## Supplementary File 6. Zonkey (Schubert et al. 2017) report for donkey specimen Ancient6. for "No genetic evidence yet for hinnies at Mazongshan (400-160 BCE), northwestern China": incl_ts.frq.strat (part 62 of 295)

```
   4  chr4_33343355     ASom    G    C        0      0        2 
   4  chr4_33343355     HCab    G    C      0.5      1        2 
   4  chr4_33343355     HPrz    G    C        0      0        2 
   4  chr4_33343355     ZBoe    G    C        0      0        2 
   4  chr4_33343355     ZGre    G    C        0      0        2 
   4  chr4_33343355     ZHar    G    C        0      0        2 
   4  chr4_33343355   Sample    G    C        0      0        2 
   4  chr4_33350351     AAsi    A    C        0      0        2 
   4  chr4_33350351     AKia    A    C        0      0        2 
   4  chr4_33350351     AOna    A    C        0      0        2 
   4  chr4_33350351     ASom    A    C        0      0        2 
   4  chr4_33350351     HCab    A    C        1      2        2 
   4  chr4_33350351     HPrz    A    C        1      2        2 
   4  chr4_33350351     ZBoe    A    C        0      0        2 
   4  chr4_33350351     ZGre    A    C        0      0        2 
   4  chr4_33350351     ZHar    A    C        0      0        2 
   4  chr4_33350351   Sample    A    C        0      0        2 
   4  chr4_33355917     AAsi    T    C        0      0        2 
   4  chr4_33355917     AKia    T    C        0      0        2 
   4  chr4_33355917     AOna    T    C        0      0        2 
   4  chr4_33355917     ASom    T    C        0      0        2 
   4  chr4_33355917     HCab    T    C        0      0        2 
   4  chr4_33355917     HPrz    T    C        0      0        2 
   4  chr4_33355917     ZBoe    T    C        0      0        2 
   4  chr4_33355917     ZGre    T    C        0      0        2 
   4  chr4_33355917     ZHar    T    C        1      2        2 
   4  chr4_33355917   Sample    T    C        0      0        2 
   4  chr4_33356795     AAsi    G    C        0      0        2 
   4  chr4_33356795     AKia    G    C        0      0        2 
   4  chr4_33356795     AOna    G    C        0      0        2 
   4  chr4_33356795     ASom    G    C        0      0        2 
   4  chr4_33356795     HCab    G    C        0      0        2 
   4  chr4_33356795     HPrz    G    C        0      0        2 
   4  chr4_33356795     ZBoe    G    C        0      0        2 
   4  chr4_33356795     ZGre    G    C      0.5      1        2 
   4  chr4_33356795     ZHar    G    C        0      0        2 
   4  chr4_33356795   Sample    G    C        0      0        2 
   4  chr4_33366026     AAsi    T    C        0      0        2 
   4  chr4_33366026     AKia    T    C        0      0        2 
   4  chr4_33366026     AOna    T    C        0      0        2 
   4  chr4_33366026     ASom    T    C        0      0        2 
   4  chr4_33366026     HCab    T    C        0      0        2 
   4  chr4_33366026     HPrz    T    C        0      0        2 
   4  chr4_33366026     ZBoe    T    C        0      0        2 
   4  chr4_33366026     ZGre    T    C      0.5      1        2 
   4  chr4_33366026     ZHar    T    C        0      0        2 
   4  chr4_33366026   Sample    T    C        0      0        2 
   4  chr4_33378839     AAsi    G    A        0      0        2 
   4  chr4_33378839     AKia    G    A        0      0        2 
   4  chr4_33378839     AOna    G    A        0      0        2 
   4  chr4_33378839     ASom    G    A        0      0        2 
   4  chr4_33378839     HCab    G    A        1      2        2 
   4  chr4_33378839     HPrz    G    A        1      2        2 
   4  chr4_33378839     ZBoe    G    A        0      0        2 
   4  chr4_33378839     ZGre    G    A        0      0        2 
   4  chr4_33378839     ZHar    G    A        0      0        2 
   4  chr4_33378839   Sample    G    A        0      0        2 
   4  chr4_33379077     AAsi    C    T        0      0        2 
   4  chr4_33379077     AKia    C    T      0.5      1        2 
   4  chr4_33379077     AOna    C    T        0      0        2 
   4  chr4_33379077     ASom    C    T        0      0        2 
   4  chr4_33379077     HCab    C    T        0      0        2 
   4  chr4_33379077     HPrz    C    T        0      0        2 
   4  chr4_33379077     ZBoe    C    T        0      0        2 
   4  chr4_33379077     ZGre    C    T        0      0        2 
   4  chr4_33379077     ZHar    C    T        0      0        2 
   4  chr4_33379077   Sample    C    T        0      0        2 
   4  chr4_33380530     AAsi    T    C        0      0        2 
   4  chr4_33380530     AKia    T    C      0.5      1        2 
   4  chr4_33380530     AOna    T    C      0.5      1        2 
   4  chr4_33380530     ASom    T    C        0      0        2 
   4  chr4_33380530     HCab    T    C        0      0        2 
   4  chr4_33380530     HPrz    T    C        0      0        2 
   4  chr4_33380530     ZBoe    T    C        0      0        2 
   4  chr4_33380530     ZGre    T    C        0      0        2 
   4  chr4_33380530     ZHar    T    C        0      0        2 
   4  chr4_33380530   Sample    T    C        0      0        2 
   4  chr4_33382484     AAsi    G    A        0      0        2 
   4  chr4_33382484     AKia    G    A      0.5      1        2 
   4  chr4_33382484     AOna    G    A        0      0        2 
   4  chr4_33382484     ASom    G    A        0      0        2 
   4  chr4_33382484     HCab    G    A        0      0        2 
   4  chr4_33382484     HPrz    G    A        0      0        2 
   4  chr4_33382484     ZBoe    G    A        0      0        2 
   4  chr4_33382484     ZGre    G    A        0      0        2 
   4  chr4_33382484     ZHar    G    A        0      0        2 
   4  chr4_33382484   Sample    G    A        0      0        2 
   4  chr4_33382778     AAsi    A    G        0      0        2 
   4  chr4_33382778     AKia    A    G        0      0        2 
   4  chr4_33382778     AOna    A    G        0      0        2 
   4  chr4_33382778     ASom    A    G        0      0        2 
   4  chr4_33382778     HCab    A    G      0.5      1        2 
   4  chr4_33382778     HPrz    A    G        0      0        2 
   4  chr4_33382778     ZBoe    A    G        0      0        2 
   4  chr4_33382778     ZGre    A    G        0      0        2 
   4  chr4_33382778     ZHar    A    G        0      0        2 
   4  chr4_33382778   Sample    A    G        0      0        2 
   4  chr4_33387264     AAsi    G    T        0      0        2 
   4  chr4_33387264     AKia    G    T        0      0        2 
   4  chr4_33387264     AOna    G    T        0      0        2 
   4  chr4_33387264     ASom    G    T        0      0        2 
   4  chr4_33387264     HCab    G    T        0      0        2 
   4  chr4_33387264     HPrz    G    T        0      0        2 
   4  chr4_33387264     ZBoe    G    T        0      0        2 
   4  chr4_33387264     ZGre    G    T      0.5      1        2 
   4  chr4_33387264     ZHar    G    T        0      0        2 
   4  chr4_33387264   Sample    G    T        0      0        2 
   4  chr4_33392762     AAsi    T    G        1      2        2 
   4  chr4_33392762     AKia    T    G        0      0        2 
   4  chr4_33392762     AOna    T    G        0      0        2 
   4  chr4_33392762     ASom    T    G        1      2        2 
   4  chr4_33392762     HCab    T    G        0      0        2 
   4  chr4_33392762     HPrz    T    G        0      0        2 
   4  chr4_33392762     ZBoe    T    G        0      0        2 
   4  chr4_33392762     ZGre    T    G        0      0        2 
   4  chr4_33392762     ZHar    T    G        0      0        2 
   4  chr4_33392762   Sample    T    G        1      2        2 
   4  chr4_33396188     AAsi    C    A        0      0        2 
   4  chr4_33396188     AKia    C    A        0      0        2 
   4  chr4_33396188     AOna    C    A        0      0        2 
   4  chr4_33396188     ASom    C    A        0      0        2 
   4  chr4_33396188     HCab    C    A        0      0        2 
   4  chr4_33396188     HPrz    C    A        0      0        2 
   4  chr4_33396188     ZBoe    C    A        0      0        2 
   4  chr4_33396188     ZGre    C    A        0      0        2 
   4  chr4_33396188     ZHar    C    A      0.5      1        2 
   4  chr4_33396188   Sample    C    A        0      0        2 
   4  chr4_33402277     AAsi    G    A        0      0        2 
   4  chr4_33402277     AKia    G    A      0.5      1        2 
   4  chr4_33402277     AOna    G    A        0      0        2 
   4  chr4_33402277     ASom    G    A        0      0        2 
   4  chr4_33402277     HCab    G    A        0      0        2 
   4  chr4_33402277     HPrz    G    A        0      0        2 
   4  chr4_33402277     ZBoe    G    A        0      0        2 
   4  chr4_33402277     ZGre    G    A        0      0        2 
   4  chr4_33402277     ZHar    G    A        0      0        2 
   4  chr4_33402277   Sample    G    A        0      0        2 
   4  chr4_33404899     AAsi    A    G        0      0        2 
   4  chr4_33404899     AKia    A    G        0      0        2 
   4  chr4_33404899     AOna    A    G        0      0        2 
   4  chr4_33404899     ASom    A    G        1      2        2 
   4  chr4_33404899     HCab    A    G        0      0        2 
   4  chr4_33404899     HPrz    A    G        1      2        2 
   4  chr4_33404899     ZBoe    A    G        0      0        2 
   4  chr4_33404899     ZGre    A    G        0      0        2 
   4  chr4_33404899     ZHar    A    G        0      0        2 
   4  chr4_33404899   Sample    A    G        0      0        2 
   4  chr4_33405061     AAsi    G    A        0      0        2 
   4  chr4_33405061     AKia    G    A        0      0        2 
   4  chr4_33405061     AOna    G    A      0.5      1        2 
   4  chr4_33405061     ASom    G    A        0      0        2 
   4  chr4_33405061     HCab    G    A        0      0        2 
   4  chr4_33405061     HPrz    G    A        0      0        2 
   4  chr4_33405061     ZBoe    G    A        0      0        2 
   4  chr4_33405061     ZGre    G    A        0      0        2 
   4  chr4_33405061     ZHar    G    A        0      0        2 
   4  chr4_33405061   Sample    G    A        0      0        2 
   4  chr4_33412535     AAsi    T    G        0      0        2 
   4  chr4_33412535     AKia    T    G        0      0        2 
   4  chr4_33412535     AOna    T    G        0      0        2 
   4  chr4_33412535     ASom    T    G        0      0        2 
   4  chr4_33412535     HCab    T    G        1      2        2 
   4  chr4_33412535     HPrz    T    G        1      2        2 
   4  chr4_33412535     ZBoe    T    G        0      0        2 
   4  chr4_33412535     ZGre    T    G      0.5      1        2 
   4  chr4_33412535     ZHar    T    G        1      2        2 
   4  chr4_33412535   Sample    T    G        0      0        2 
   4  chr4_33416432     AAsi    A    G        0      0        2 
   4  chr4_33416432     AKia    A    G        0      0        2 
   4  chr4_33416432     AOna    A    G        0      0        2 
   4  chr4_33416432     ASom    A    G        0      0        2 
   4  chr4_33416432     HCab    A    G        1      2        2 
   4  chr4_33416432     HPrz    A    G        1      2        2 
   4  chr4_33416432     ZBoe    A    G        0      0        2 
   4  chr4_33416432     ZGre    A    G        0      0        2 
   4  chr4_33416432     ZHar    A    G        0      0        2 
   4  chr4_33416432   Sample    A    G        0      0        2 
   4  chr4_33417379     AAsi    T    G        0      0        2 
   4  chr4_33417379     AKia    T    G        1      2        2 
   4  chr4_33417379     AOna    T    G        0      0        2 
   4  chr4_33417379     ASom    T    G        0      0        2 
   4  chr4_33417379     HCab    T    G        0      0        2 
   4  chr4_33417379     HPrz    T    G        0      0        2 
   4  chr4_33417379     ZBoe    T    G        0      0        2 
   4  chr4_33417379     ZGre    T    G        0      0        2 
   4  chr4_33417379     ZHar    T    G        0      0        2 
   4  chr4_33417379   Sample    T    G        0      0        2 
   4  chr4_33419026     AAsi    A    G        0      0        2 
   4  chr4_33419026     AKia    A    G      0.5      1        2 
   4  chr4_33419026     AOna    A    G        0      0        2 
   4  chr4_33419026     ASom    A    G        0      0        2 
   4  chr4_33419026     HCab    A    G        0      0        2 
   4  chr4_33419026     HPrz    A    G        0      0        2 
   4  chr4_33419026     ZBoe    A    G        0      0        2 
   4  chr4_33419026     ZGre    A    G        0      0        2 
   4  chr4_33419026     ZHar    A    G        0      0        2 
   4  chr4_33419026   Sample    A    G        0      0        2 
   4  chr4_33426255     AAsi    T    C        0      0        2 
   4  chr4_33426255     AKia    T    C        0      0        2 
   4  chr4_33426255     AOna    T    C        0      0        2 
   4  chr4_33426255     ASom    T    C        0      0        2 
   4  chr4_33426255     HCab    T    C        0      0        2 
   4  chr4_33426255     HPrz    T    C        0      0        2 
   4  chr4_33426255     ZBoe    T    C        0      0        2 
   4  chr4_33426255     ZGre    T    C      0.5      1        2 
   4  chr4_33426255     ZHar    T    C        0      0        2 
   4  chr4_33426255   Sample    T    C        0      0        2 
   4  chr4_33426369     AAsi    A    G        0      0        2 
   4  chr4_33426369     AKia    A    G        0      0        2 
   4  chr4_33426369     AOna    A    G        0      0        2 
   4  chr4_33426369     ASom    A    G        0      0        2 
   4  chr4_33426369     HCab    A    G        0      0        2 
   4  chr4_33426369     HPrz    A    G        1      2        2 
   4  chr4_33426369     ZBoe    A    G        0      0        2 
   4  chr4_33426369     ZGre    A    G        0      0        2 
   4  chr4_33426369     ZHar    A    G        0      0        2 
   4  chr4_33426369   Sample    A    G        0      0        2 
   4  chr4_33432093     AAsi    T    C        0      0        2 
   4  chr4_33432093     AKia    T    C        0      0        2 
   4  chr4_33432093     AOna    T    C        0      0        2 
   4  chr4_33432093     ASom    T    C        0      0        2 
   4  chr4_33432093     HCab    T    C        1      2        2 
   4  chr4_33432093     HPrz    T    C        0      0        2 
   4  chr4_33432093     ZBoe    T    C        0      0        2 
   4  chr4_33432093     ZGre    T    C        0      0        2 
   4  chr4_33432093     ZHar    T    C        0      0        2 
   4  chr4_33432093   Sample    T    C        0      0        2 
   4  chr4_33433654     AAsi    C    T        0      0        2 
   4  chr4_33433654     AKia    C    T        0      0        2 
   4  chr4_33433654     AOna    C    T        0      0        2 
   4  chr4_33433654     ASom    C    T        0      0        2 
   4  chr4_33433654     HCab    C    T        1      2        2 
   4  chr4_33433654     HPrz    C    T        0      0        2 
   4  chr4_33433654     ZBoe    C    T        0      0        2 
   4  chr4_33433654     ZGre    C    T        0      0        2 
   4  chr4_33433654     ZHar    C    T        0      0        2 
   4  chr4_33433654   Sample    C    T        0      0        2 
   4  chr4_33441738     AAsi    C    A        0      0        2 
   4  chr4_33441738     AKia    C    A        0      0        2 
   4  chr4_33441738     AOna    C    A        1      2        2 
   4  chr4_33441738     ASom    C    A        0      0        2 
   4  chr4_33441738     HCab    C    A        0      0        2 
   4  chr4_33441738     HPrz    C    A        1      2        2 
   4  chr4_33441738     ZBoe    C    A        0      0        2 
   4  chr4_33441738     ZGre    C    A        0      0        2 
   4  chr4_33441738     ZHar    C    A        0      0        2 
   4  chr4_33441738   Sample    C    A        0      0        2 
   4  chr4_33446070     AAsi    T    C        0      0        2 
   4  chr4_33446070     AKia    T    C        0      0        2 
   4  chr4_33446070     AOna    T    C        0      0        2 
   4  chr4_33446070     ASom    T    C        0      0        2 
   4  chr4_33446070     HCab    T    C        1      2        2 
   4  chr4_33446070     HPrz    T    C        1      2        2 
   4  chr4_33446070     ZBoe    T    C        0      0        2 
   4  chr4_33446070     ZGre    T    C        0      0        2 
   4  chr4_33446070     ZHar    T    C        0      0        2 
   4  chr4_33446070   Sample    T    C        0      0        2 
   4  chr4_33453781     AAsi    G    T        0      0        2 
   4  chr4_33453781     AKia    G    T        0      0        2 
   4  chr4_33453781     AOna    G    T      0.5      1        2 
   4  chr4_33453781     ASom    G    T        0      0        2 
   4  chr4_33453781     HCab    G    T        0      0        2 
   4  chr4_33453781     HPrz    G    T        0      0        2 
   4  chr4_33453781     ZBoe    G    T        0      0        2 
   4  chr4_33453781     ZGre    G    T        0      0        2 
   4  chr4_33453781     ZHar    G    T        0      0        2 
   4  chr4_33453781   Sample    G    T        0      0        2 
   4  chr4_33466586     AAsi    T    A        0      0        2 
   4  chr4_33466586     AKia    T    A        0      0        2 
   4  chr4_33466586     AOna    T    A        0      0        2 
   4  chr4_33466586     ASom    T    A        0      0        2 
   4  chr4_33466586     HCab    T    A        1      2        2 
   4  chr4_33466586     HPrz    T    A        1      2        2 
   4  chr4_33466586     ZBoe    T    A        0      0        2 
   4  chr4_33466586     ZGre    T    A        0      0        2 
   4  chr4_33466586     ZHar    T    A        0      0        2 
   4  chr4_33466586   Sample    T    A        0      0        2 
   4  chr4_33466976     AAsi    C    T        0      0        2 
   4  chr4_33466976     AKia    C    T        0      0        2 
   4  chr4_33466976     AOna    C    T        0      0        2 
   4  chr4_33466976     ASom    C    T        0      0        2 
   4  chr4_33466976     HCab    C    T        1      2        2 
   4  chr4_33466976     HPrz    C    T        1      2        2 
   4  chr4_33466976     ZBoe    C    T        0      0        2 
   4  chr4_33466976     ZGre    C    T        0      0        2 
   4  chr4_33466976     ZHar    C    T        0      0        2 
   4  chr4_33466976   Sample    C    T        0      0        2 
   4  chr4_33472962     AAsi    A    G        0      0        2 
   4  chr4_33472962     AKia    A    G        0      0        2 
   4  chr4_33472962     AOna    A    G        0      0        2 
   4  chr4_33472962     ASom    A    G        0      0        2 
   4  chr4_33472962     HCab    A    G        1      2        2 
   4  chr4_33472962     HPrz    A    G        1      2        2 
   4  chr4_33472962     ZBoe    A    G        0      0        2 
   4  chr4_33472962     ZGre    A    G        0      0        2 
   4  chr4_33472962     ZHar    A    G        0      0        2 
   4  chr4_33472962   Sample    A    G        0      0        2 
   4  chr4_33495967     AAsi    G    A        0      0        2 
   4  chr4_33495967     AKia    G    A        0      0        2 
   4  chr4_33495967     AOna    G    A        0      0        2 
   4  chr4_33495967     ASom    G    A        0      0        2 
   4  chr4_33495967     HCab    G    A        0      0        2 
   4  chr4_33495967     HPrz    G    A        1      2        2 
   4  chr4_33495967     ZBoe    G    A        0      0        2 
   4  chr4_33495967     ZGre    G    A        0      0        2 
   4  chr4_33495967     ZHar    G    A        0      0        2 
   4  chr4_33495967   Sample    G    A        0      0        2 
   4  chr4_33497955     AAsi    A    G        0      0        2 
   4  chr4_33497955     AKia    A    G        0      0        2 
   4  chr4_33497955     AOna    A    G        0      0        2 
   4  chr4_33497955     ASom    A    G        0      0        2 
   4  chr4_33497955     HCab    A    G        0      0        2 
   4  chr4_33497955     HPrz    A    G        0      0        2 
   4  chr4_33497955     ZBoe    A    G        0      0        2 
   4  chr4_33497955     ZGre    A    G        0      0        2 
   4  chr4_33497955     ZHar    A    G      0.5      1        2 
   4  chr4_33497955   Sample    A    G        0      0        2 
   4  chr4_33503964     AAsi    T    C        1      2        2 
   4  chr4_33503964     AKia    T    C        0      0        2 
   4  chr4_33503964     AOna    T    C        0      0        2 
   4  chr4_33503964     ASom    T    C        0      0        2 
   4  chr4_33503964     HCab    T    C        0      0        2 
   4  chr4_33503964     HPrz    T    C        0      0        2 
   4  chr4_33503964     ZBoe    T    C        0      0        2 
   4  chr4_33503964     ZGre    T    C        0      0        2 
   4  chr4_33503964     ZHar    T    C        0      0        2 
   4  chr4_33503964   Sample    T    C        0      0        2 
   4  chr4_33504954     AAsi    A    G        0      0        2 
   4  chr4_33504954     AKia    A    G        0      0        2 
   4  chr4_33504954     AOna    A    G        0      0        2 
   4  chr4_33504954     ASom    A    G        0      0        2 
   4  chr4_33504954     HCab    A    G        0      0        2 
   4  chr4_33504954     HPrz    A    G        0      0        2 
   4  chr4_33504954     ZBoe    A    G      0.5      1        2 
   4  chr4_33504954     ZGre    A    G        0      0        2 
   4  chr4_33504954     ZHar    A    G        0      0        2 
   4  chr4_33504954   Sample    A    G        0      0        2 
   4  chr4_33515576     AAsi    C    T        0      0        2 
   4  chr4_33515576     AKia    C    T        0      0        2 
   4  chr4_33515576     AOna    C    T        0      0        2 
   4  chr4_33515576     ASom    C    T        0      0        2 
   4  chr4_33515576     HCab    C    T        0      0        2 
   4  chr4_33515576     HPrz    C    T        0      0        2 
   4  chr4_33515576     ZBoe    C    T        0      0        2 
   4  chr4_33515576     ZGre    C    T      0.5      1        2 
   4  chr4_33515576     ZHar    C    T        0      0        2 
   4  chr4_33515576   Sample    C    T        0      0        2 
   4  chr4_33516727     AAsi    A    C        0      0        2 
   4  chr4_33516727     AKia    A    C        0      0        2 
   4  chr4_33516727     AOna    A    C        0      0        2 
   4  chr4_33516727     ASom    A    C        0      0        2 
   4  chr4_33516727     HCab    A    C        0      0        2 
   4  chr4_33516727     HPrz    A    C        0      0        2 
   4  chr4_33516727     ZBoe    A    C        1      2        2 
   4  chr4_33516727     ZGre    A    C        1      2        2 
   4  chr4_33516727     ZHar    A    C        1      2        2 
   4  chr4_33516727   Sample    A    C        0      0        2 
   4  chr4_33520309     AAsi    A    G        0      0        2 
   4  chr4_33520309     AKia    A    G        0      0        2 
   4  chr4_33520309     AOna    A    G        0      0        2 
   4  chr4_33520309     ASom    A    G        0      0        2 
   4  chr4_33520309     HCab    A    G        0      0        2 
   4  chr4_33520309     HPrz    A    G        0      0        2 
   4  chr4_33520309     ZBoe    A    G        1      2        2 
   4  chr4_33520309     ZGre    A    G        1      2        2 
   4  chr4_33520309     ZHar    A    G        0      0        2 
   4  chr4_33520309   Sample    A    G        0      0        2 
   4  chr4_33548759     AAsi    G    A        0      0        2 
   4  chr4_33548759     AKia    G    A        0      0        2 
   4  chr4_33548759     AOna    G    A        0      0        2 
   4  chr4_33548759     ASom    G    A        0      0        2 
   4  chr4_33548759     HCab    G    A        1      2        2 
   4  chr4_33548759     HPrz    G    A        1      2        2 
   4  chr4_33548759     ZBoe    G    A        0      0        2 
   4  chr4_33548759     ZGre    G    A        0      0        2 
   4  chr4_33548759     ZHar    G    A        0      0        2 
   4  chr4_33548759   Sample    G    A        0      0        2 
   4  chr4_33549196     AAsi    T    C        0      0        2 
   4  chr4_33549196     AKia    T    C        0      0        2 
   4  chr4_33549196     AOna    T    C        0      0        2 
   4  chr4_33549196     ASom    T    C        0      0        2 
   4  chr4_33549196     HCab    T    C        0      0        2 
   4  chr4_33549196     HPrz    T    C        0      0        2 
   4  chr4_33549196     ZBoe    T    C        0      0        2 
   4  chr4_33549196     ZGre    T    C      0.5      1        2 
   4  chr4_33549196     ZHar    T    C        0      0        2 
   4  chr4_33549196   Sample    T    C        0      0        2 
   4  chr4_33550631     AAsi    T    C        0      0        2 
   4  chr4_33550631     AKia    T    C        0      0        2 
   4  chr4_33550631     AOna    T    C        0      0        2 
   4  chr4_33550631     ASom    T    C        0      0        2 
   4  chr4_33550631     HCab    T    C        1      2        2 
   4  chr4_33550631     HPrz    T    C        1      2        2 
   4  chr4_33550631     ZBoe    T    C        0      0        2 
   4  chr4_33550631     ZGre    T    C        0      0        2 
   4  chr4_33550631     ZHar    T    C        0      0        2 
   4  chr4_33550631   Sample    T    C        0      0        2 
   4  chr4_33553430     AAsi    T    C        0      0        2 
   4  chr4_33553430     AKia    T    C        0      0        2 
   4  chr4_33553430     AOna    T    C      0.5      1        2 
   4  chr4_33553430     ASom    T    C        0      0        2 
   4  chr4_33553430     HCab    T    C        0      0        2 
   4  chr4_33553430     HPrz    T    C        0      0        2 
   4  chr4_33553430     ZBoe    T    C        0      0        2 
   4  chr4_33553430     ZGre    T    C        0      0        2 
   4  chr4_33553430     ZHar    T    C        0      0        2 
   4  chr4_33553430   Sample    T    C        0      0        2 
   4  chr4_33553563     AAsi    T    C        0      0        2 
   4  chr4_33553563     AKia    T    C        0      0        2 
   4  chr4_33553563     AOna    T    C      0.5      1        2 
   4  chr4_33553563     ASom    T    C        0      0        2 
   4  chr4_33553563     HCab    T    C        0      0        2 
   4  chr4_33553563     HPrz    T    C        0      0        2 
   4  chr4_33553563     ZBoe    T    C        0      0        2 
   4  chr4_33553563     ZGre    T    C        0      0        2 
   4  chr4_33553563     ZHar    T    C        0      0        2 
   4  chr4_33553563   Sample    T    C        0      0        2 
   4  chr4_33553905     AAsi    T    C        0      0        2 
   4  chr4_33553905     AKia    T    C        0      0        2 
   4  chr4_33553905     AOna    T    C        0      0        2 
   4  chr4_33553905     ASom    T    C        0      0        2 
   4  chr4_33553905     HCab    T    C      0.5      1        2 
   4  chr4_33553905     HPrz    T    C        0      0        2 
   4  chr4_33553905     ZBoe    T    C        0      0        2 
   4  chr4_33553905     ZGre    T    C        0      0        2 
   4  chr4_33553905     ZHar    T    C        0      0        2 
   4  chr4_33553905   Sample    T    C        0      0        2 
   4  chr4_33562950     AAsi    A    G        0      0        2 
   4  chr4_33562950     AKia    A    G        0      0        2 
   4  chr4_33562950     AOna    A    G        0      0        2 
   4  chr4_33562950     ASom    A    G        0      0        2 
   4  chr4_33562950     HCab    A    G        0      0        2 
   4  chr4_33562950     HPrz    A    G      0.5      1        2 
   4  chr4_33562950     ZBoe    A    G        0      0        2 
   4  chr4_33562950     ZGre    A    G        0      0        2 
   4  chr4_33562950     ZHar    A    G        0      0        2 
   4  chr4_33562950   Sample    A    G        0      0        2 
   4  chr4_33569519     AAsi    G    A        0      0        2 
   4  chr4_33569519     AKia    G    A        0      0        2 
   4  chr4_33569519     AOna    G    A        0      0        2 
   4  chr4_33569519     ASom    G    A        0      0        2 
   4  chr4_33569519     HCab    G    A        1      2        2 
   4  chr4_33569519     HPrz    G    A        1      2        2 
   4  chr4_33569519     ZBoe    G    A        0      0        2 
   4  chr4_33569519     ZGre    G    A        0      0        2 
   4  chr4_33569519     ZHar    G    A        0      0        2 
   4  chr4_33569519   Sample    G    A        0      0        2 
   4  chr4_33569856     AAsi    A    C        0      0        2 
   4  chr4_33569856     AKia    A    C        0      0        2 
   4  chr4_33569856     AOna    A    C        0      0        2 
   4  chr4_33569856     ASom    A    C        0      0        2 
   4  chr4_33569856     HCab    A    C        0      0        2 
   4  chr4_33569856     HPrz    A    C      0.5      1        2 
   4  chr4_33569856     ZBoe    A    C        0      0        2 
   4  chr4_33569856     ZGre    A    C        0      0        2 
   4  chr4_33569856     ZHar    A    C        0      0        2 
   4  chr4_33569856   Sample    A    C        0      0        2 
   4  chr4_33580396     AAsi    A    C        0      0        2 
   4  chr4_33580396     AKia    A    C        0      0        2 
   4  chr4_33580396     AOna    A    C        0      0        2 
   4  chr4_33580396     ASom    A    C        0      0        2 
   4  chr4_33580396     HCab    A    C        0      0        2 
   4  chr4_33580396     HPrz    A    C        0      0        2 
   4  chr4_33580396     ZBoe    A    C        0      0        2 
   4  chr4_33580396     ZGre    A    C        1      2        2 
   4  chr4_33580396     ZHar    A    C        0      0        2 
   4  chr4_33580396   Sample    A    C        0      0        2 
   4  chr4_33593940     AAsi    A    G        0      0        2 
   4  chr4_33593940     AKia    A    G        0      0        2 
   4  chr4_33593940     AOna    A    G        1      2        2 
   4  chr4_33593940     ASom    A    G        0      0        2 
   4  chr4_33593940     HCab    A    G        0      0        2 
   4  chr4_33593940     HPrz    A    G        0      0        2 
   4  chr4_33593940     ZBoe    A    G        0      0        2 
   4  chr4_33593940     ZGre    A    G        0      0        2 
   4  chr4_33593940     ZHar    A    G        0      0        2 
   4  chr4_33593940   Sample    A    G        0      0        2 
   4  chr4_33594527     AAsi    T    A        0      0        2 
   4  chr4_33594527     AKia    T    A        0      0        2 
   4  chr4_33594527     AOna    T    A        0      0        2 
   4  chr4_33594527     ASom    T    A        0      0        2 
   4  chr4_33594527     HCab    T    A        0      0        2 
   4  chr4_33594527     HPrz    T    A        0      0        2 
   4  chr4_33594527     ZBoe    T    A      0.5      1        2 
   4  chr4_33594527     ZGre    T    A        0      0        2 
   4  chr4_33594527     ZHar    T    A        0      0        2 
   4  chr4_33594527   Sample    T    A        0      0        2 
   4  chr4_33600861     AAsi    G    C        0      0        2 
   4  chr4_33600861     AKia    G    C        0      0        2 
   4  chr4_33600861     AOna    G    C        0      0        2 
   4  chr4_33600861     ASom    G    C        0      0        2 
   4  chr4_33600861     HCab    G    C        0      0        2 
   4  chr4_33600861     HPrz    G    C        0      0        2 
   4  chr4_33600861     ZBoe    G    C        1      2        2 
   4  chr4_33600861     ZGre    G    C        1      2        2 
   4  chr4_33600861     ZHar    G    C        1      2        2 
   4  chr4_33600861   Sample    G    C        0      0        2 
   4  chr4_33601039     AAsi    T    A        0      0        2 
   4  chr4_33601039     AKia    T    A        0      0        2 
   4  chr4_33601039     AOna    T    A      0.5      1        2 
   4  chr4_33601039     ASom    T    A        0      0        2 
   4  chr4_33601039     HCab    T    A        0      0        2 
   4  chr4_33601039     HPrz    T    A        0      0        2 
   4  chr4_33601039     ZBoe    T    A        0      0        2 
   4  chr4_33601039     ZGre    T    A        0      0        2 
   4  chr4_33601039     ZHar    T    A        0      0        2 
   4  chr4_33601039   Sample    T    A        0      0        2 
   4  chr4_33606848     AAsi    C    A        0      0        2 
   4  chr4_33606848     AKia    C    A        0      0        2 
   4  chr4_33606848     AOna    C    A        0      0        2 
   4  chr4_33606848     ASom    C    A        0      0        2 
   4  chr4_33606848     HCab    C    A      0.5      1        2 
   4  chr4_33606848     HPrz    C    A        0      0        2 
   4  chr4_33606848     ZBoe    C    A        0      0        2 
   4  chr4_33606848     ZGre    C    A        0      0        2 
   4  chr4_33606848     ZHar    C    A        0      0        2 
   4  chr4_33606848   Sample    C    A        0      0        2 
   4  chr4_33609268     AAsi    A    G        0      0        2 
   4  chr4_33609268     AKia    A    G        0      0        2 
   4  chr4_33609268     AOna    A    G        0      0        2 
   4  chr4_33609268     ASom    A    G        0      0        2 
   4  chr4_33609268     HCab    A    G        0      0        2 
   4  chr4_33609268     HPrz    A    G        0      0        2 
   4  chr4_33609268     ZBoe    A    G      0.5      1        2 
   4  chr4_33609268     ZGre    A    G        0      0        2 
   4  chr4_33609268     ZHar    A    G        0      0        2 
   4  chr4_33609268   Sample    A    G        0      0        2 
   4  chr4_33611105     AAsi    A    G        0      0        2 
   4  chr4_33611105     AKia    A    G        0      0        2 
   4  chr4_33611105     AOna    A    G        0      0        2 
   4  chr4_33611105     ASom    A    G        0      0        2 
   4  chr4_33611105     HCab    A    G        0      0        2 
   4  chr4_33611105     HPrz    A    G        0      0        2 
   4  chr4_33611105     ZBoe    A    G        1      2        2 
   4  chr4_33611105     ZGre    A    G        1      2        2 
   4  chr4_33611105     ZHar    A    G        1      2        2 
   4  chr4_33611105   Sample    A    G        0      0        2 
   4  chr4_33612985     AAsi    A    G        0      0        2 
   4  chr4_33612985     AKia    A    G        1      2        2 
   4  chr4_33612985     AOna    A    G        1      2        2 
   4  chr4_33612985     ASom    A    G        0      0        2 
   4  chr4_33612985     HCab    A    G        0      0        2 
   4  chr4_33612985     HPrz    A    G        0      0        2 
   4  chr4_33612985     ZBoe    A    G        0      0        2 
   4  chr4_33612985     ZGre    A    G        0      0        2 
   4  chr4_33612985     ZHar    A    G        0      0        2 
   4  chr4_33612985   Sample    A    G        0      0        2 
   4  chr4_33618913     AAsi    C    T        0      0        2 
   4  chr4_33618913     AKia    C    T        0      0        2 
   4  chr4_33618913     AOna    C    T        0      0        2 
   4  chr4_33618913     ASom    C    T        0      0        2 
   4  chr4_33618913     HCab    C    T        0      0        2 
   4  chr4_33618913     HPrz    C    T        0      0        2 
   4  chr4_33618913     ZBoe    C    T        1      2        2 
   4  chr4_33618913     ZGre    C    T        1      2        2 
   4  chr4_33618913     ZHar    C    T        1      2        2 
   4  chr4_33618913   Sample    C    T        0      0        2 
   4  chr4_33620418     AAsi    G    A        0      0        2 
   4  chr4_33620418     AKia    G    A        0      0        2 
   4  chr4_33620418     AOna    G    A        0      0        2 
   4  chr4_33620418     ASom    G    A        0      0        2 
   4  chr4_33620418     HCab    G    A        0      0        2 
   4  chr4_33620418     HPrz    G    A        0      0        2 
   4  chr4_33620418     ZBoe    G    A        1      2        2 
   4  chr4_33620418     ZGre    G    A        1      2        2 
   4  chr4_33620418     ZHar    G    A        1      2        2 
   4  chr4_33620418   Sample    G    A        0      0        2 
   4  chr4_33627727     AAsi    A    G        0      0        2 
   4  chr4_33627727     AKia    A    G        0      0        2 
   4  chr4_33627727     AOna    A    G        0      0        2 
   4  chr4_33627727     ASom    A    G        0      0        2 
   4  chr4_33627727     HCab    A    G        0      0        2 
   4  chr4_33627727     HPrz    A    G        0      0        2 
   4  chr4_33627727     ZBoe    A    G        0      0        2 
   4  chr4_33627727     ZGre    A    G        0      0        2 
   4  chr4_33627727     ZHar    A    G      0.5      1        2 
   4  chr4_33627727   Sample    A    G        0      0        2 
   4  chr4_33640532     AAsi    T    A        0      0        2 
   4  chr4_33640532     AKia    T    A        0      0        2 
   4  chr4_33640532     AOna    T    A        0      0        2 
   4  chr4_33640532     ASom    T    A        0      0        2 
   4  chr4_33640532     HCab    T    A        0      0        2 
   4  chr4_33640532     HPrz    T    A        0      0        2 
   4  chr4_33640532     ZBoe    T    A        1      2        2 
   4  chr4_33640532     ZGre    T    A        1      2        2 
   4  chr4_33640532     ZHar    T    A        1      2        2 
   4  chr4_33640532   Sample    T    A        0      0        2 
   4  chr4_33642378     AAsi    C    T        0      0        2 
   4  chr4_33642378     AKia    C    T        0      0        2 
   4  chr4_33642378     AOna    C    T        0      0        2 
   4  chr4_33642378     ASom    C    T        0      0        2 
   4  chr4_33642378     HCab    C    T        0      0        2 
   4  chr4_33642378     HPrz    C    T        0      0        2 
   4  chr4_33642378     ZBoe    C    T        1      2        2 
   4  chr4_33642378     ZGre    C    T        1      2        2 
   4  chr4_33642378     ZHar    C    T        1      2        2 
   4  chr4_33642378   Sample    C    T        0      0        2 
   4  chr4_33643797     AAsi    A    G        1      2        2 
   4  chr4_33643797     AKia    A    G        0      0        2 
   4  chr4_33643797     AOna    A    G      0.5      1        2 
   4  chr4_33643797     ASom    A    G        1      2        2 
   4  chr4_33643797     HCab    A    G        0      0        2 
   4  chr4_33643797     HPrz    A    G        0      0        2 
   4  chr4_33643797     ZBoe    A    G        0      0        2 
   4  chr4_33643797     ZGre    A    G        0      0        2 
   4  chr4_33643797     ZHar    A    G        0      0        2 
   4  chr4_33643797   Sample    A    G        1      2        2 
   4  chr4_33644519     AAsi    C    T        0      0        2 
   4  chr4_33644519     AKia    C    T        0      0        2 
   4  chr4_33644519     AOna    C    T        0      0        2 
   4  chr4_33644519     ASom    C    T        0      0        2 
   4  chr4_33644519     HCab    C    T        0      0        2 
   4  chr4_33644519     HPrz    C    T        0      0        2 
   4  chr4_33644519     ZBoe    C    T        1      2        2 
   4  chr4_33644519     ZGre    C    T        0      0        2 
   4  chr4_33644519     ZHar    C    T        0      0        2 
   4  chr4_33644519   Sample    C    T        0      0        2 
   4  chr4_33652793     AAsi    C    T        0      0        2 
   4  chr4_33652793     AKia    C    T        0      0        2 
   4  chr4_33652793     AOna    C    T        0      0        2 
   4  chr4_33652793     ASom    C    T        0      0        2 
   4  chr4_33652793     HCab    C    T        0      0        2 
   4  chr4_33652793     HPrz    C    T        0      0        2 
   4  chr4_33652793     ZBoe    C    T        0      0        2 
   4  chr4_33652793     ZGre    C    T        0      0        2 
   4  chr4_33652793     ZHar    C    T      0.5      1        2 
   4  chr4_33652793   Sample    C    T        0      0        2 
   4  chr4_33657838     AAsi    A    G        0      0        2 
   4  chr4_33657838     AKia    A    G        0      0        2 
   4  chr4_33657838     AOna    A    G        0      0        2 
   4  chr4_33657838     ASom    A    G        0      0        2 
   4  chr4_33657838     HCab    A    G      0.5      1        2 
   4  chr4_33657838     HPrz    A    G        0      0        2 
   4  chr4_33657838     ZBoe    A    G        0      0        2 
   4  chr4_33657838     ZGre    A    G        0      0        2 
   4  chr4_33657838     ZHar    A    G        0      0        2 
   4  chr4_33657838   Sample    A    G        0      0        2 
   4  chr4_33671689     AAsi    C    T        0      0        2 
   4  chr4_33671689     AKia    C    T        0      0        2 
   4  chr4_33671689     AOna    C    T        1      2        2 
   4  chr4_33671689     ASom    C    T        0      0        2 
   4  chr4_33671689     HCab    C    T        0      0        2 
   4  chr4_33671689     HPrz    C    T        0      0        2 
   4  chr4_33671689     ZBoe    C    T        0      0        2 
   4  chr4_33671689     ZGre    C    T        0      0        2 
   4  chr4_33671689     ZHar    C    T        0      0        2 
   4  chr4_33671689   Sample    C    T        0      0        2 
   4  chr4_33676675     AAsi    A    G        0      0        2 
   4  chr4_33676675     AKia    A    G        1      2        2 
   4  chr4_33676675     AOna    A    G        0      0        2 
   4  chr4_33676675     ASom    A    G        0      0        2 
   4  chr4_33676675     HCab    A    G        0      0        2 
   4  chr4_33676675     HPrz    A    G        0      0        2 
   4  chr4_33676675     ZBoe    A    G        0      0        2 
   4  chr4_33676675     ZGre    A    G        0      0        2 
   4  chr4_33676675     ZHar    A    G        0      0        2 
   4  chr4_33676675   Sample    A    G        0      0        2 
   4  chr4_33677141     AAsi    T    C        0      0        2 
   4  chr4_33677141     AKia    T    C        0      0        2 
   4  chr4_33677141     AOna    T    C        0      0        2 
   4  chr4_33677141     ASom    T    C        0      0        2 
   4  chr4_33677141     HCab    T    C        0      0        2 
   4  chr4_33677141     HPrz    T    C        0      0        2 
   4  chr4_33677141     ZBoe    T    C        0      0        2 
   4  chr4_33677141     ZGre    T    C        1      2        2 
   4  chr4_33677141     ZHar    T    C        0      0        2 
   4  chr4_33677141   Sample    T    C        0      0        2 
   4  chr4_33682091     AAsi    G    A        0      0        2 
   4  chr4_33682091     AKia    G    A        1      2        2 
   4  chr4_33682091     AOna    G    A        0      0        2 
   4  chr4_33682091     ASom    G    A        0      0        2 
   4  chr4_33682091     HCab    G    A        0      0        2 
   4  chr4_33682091     HPrz    G    A        0      0        2 
   4  chr4_33682091     ZBoe    G    A        0      0        2 
   4  chr4_33682091     ZGre    G    A        0      0        2 
   4  chr4_33682091     ZHar    G    A        0      0        2 
   4  chr4_33682091   Sample    G    A        0      0        2 
   4  chr4_33690233     AAsi    G    A        0      0        2 
   4  chr4_33690233     AKia    G    A        0      0        2 
   4  chr4_33690233     AOna    G    A        0      0        2 
   4  chr4_33690233     ASom    G    A        0      0        2 
   4  chr4_33690233     HCab    G    A        0      0        2 
   4  chr4_33690233     HPrz    G    A        0      0        2 
   4  chr4_33690233     ZBoe    G    A        0      0        2 
   4  chr4_33690233     ZGre    G    A        1      2        2 
   4  chr4_33690233     ZHar    G    A        0      0        2 
   4  chr4_33690233   Sample    G    A        0      0        2 
   4  chr4_33690404     AAsi    G    T        0      0        2 
   4  chr4_33690404     AKia    G    T        0      0        2 
   4  chr4_33690404     AOna    G    T        0      0        2 
   4  chr4_33690404     ASom    G    T        0      0        2 
   4  chr4_33690404     HCab    G    T        0      0        2 
   4  chr4_33690404     HPrz    G    T        0      0        2 
   4  chr4_33690404     ZBoe    G    T      0.5      1        2 
   4  chr4_33690404     ZGre    G    T        0      0        2 
   4  chr4_33690404     ZHar    G    T        0      0        2 
   4  chr4_33690404   Sample    G    T        0      0        2 
   4  chr4_33701694     AAsi    G    A        0      0        2 
   4  chr4_33701694     AKia    G    A        0      0        2 
   4  chr4_33701694     AOna    G    A        0      0        2 
   4  chr4_33701694     ASom    G    A        0      0        2 
   4  chr4_33701694     HCab    G    A        1      2        2 
   4  chr4_33701694     HPrz    G    A        1      2        2 
   4  chr4_33701694     ZBoe    G    A        0      0        2 
   4  chr4_33701694     ZGre    G    A        0      0        2 
   4  chr4_33701694     ZHar    G    A        0      0        2 
   4  chr4_33701694   Sample    G    A        0      0        2 
   4  chr4_33704004     AAsi    G    A        0      0        2 
   4  chr4_33704004     AKia    G    A        0      0        2 
   4  chr4_33704004     AOna    G    A        0      0        2 
   4  chr4_33704004     ASom    G    A        0      0        2 
   4  chr4_33704004     HCab    G    A        0      0        2 
   4  chr4_33704004     HPrz    G    A        0      0        2 
   4  chr4_33704004     ZBoe    G    A        1      2        2 
   4  chr4_33704004     ZGre    G    A        1      2        2 
   4  chr4_33704004     ZHar    G    A        0      0        2 
   4  chr4_33704004   Sample    G    A        0      0        2 
   4  chr4_33705574     AAsi    G    A        0      0        2 
   4  chr4_33705574     AKia    G    A        0      0        2 
   4  chr4_33705574     AOna    G    A        0      0        2 
   4  chr4_33705574     ASom    G    A        0      0        2 
   4  chr4_33705574     HCab    G    A        0      0        2 
   4  chr4_33705574     HPrz    G    A        0      0        2 
   4  chr4_33705574     ZBoe    G    A        0      0        2 
   4  chr4_33705574     ZGre    G    A        1      2        2 
   4  chr4_33705574     ZHar    G    A        0      0        2 
   4  chr4_33705574   Sample    G    A        0      0        2 
   4  chr4_33713477     AAsi    A    G        0      0        2 
   4  chr4_33713477     AKia    A    G        1      2        2 
   4  chr4_33713477     AOna    A    G        0      0        2 
   4  chr4_33713477     ASom    A    G        0      0        2 
   4  chr4_33713477     HCab    A    G        0      0        2 
   4  chr4_33713477     HPrz    A    G        0      0        2 
   4  chr4_33713477     ZBoe    A    G        0      0        2 
   4  chr4_33713477     ZGre    A    G        0      0        2 
   4  chr4_33713477     ZHar    A    G        0      0        2 
   4  chr4_33713477   Sample    A    G        0      0        2 
   4  chr4_33720996     AAsi    G    A        0      0        2 
   4  chr4_33720996     AKia    G    A        0      0        2 
   4  chr4_33720996     AOna    G    A        1      2        2 
   4  chr4_33720996     ASom    G    A        0      0        2 
   4  chr4_33720996     HCab    G    A        0      0        2 
   4  chr4_33720996     HPrz    G    A        0      0        2 
   4  chr4_33720996     ZBoe    G    A        0      0        2 
   4  chr4_33720996     ZGre    G    A        0      0        2 
   4  chr4_33720996     ZHar    G    A        0      0        2 
   4  chr4_33720996   Sample    G    A        0      0        2 
   4  chr4_33721508     AAsi    T    C        0      0        2 
   4  chr4_33721508     AKia    T    C        0      0        2 
   4  chr4_33721508     AOna    T    C        0      0        2 
   4  chr4_33721508     ASom    T    C        0      0        2 
   4  chr4_33721508     HCab    T    C        0      0        2 
   4  chr4_33721508     HPrz    T    C        0      0        2 
   4  chr4_33721508     ZBoe    T    C      0.5      1        2 
   4  chr4_33721508     ZGre    T    C        0      0        2 
   4  chr4_33721508     ZHar    T    C        0      0        2 
   4  chr4_33721508   Sample    T    C        0      0        2 
   4  chr4_33721537     AAsi    T    C        0      0        2 
   4  chr4_33721537     AKia    T    C        0      0        2 
   4  chr4_33721537     AOna    T    C        0      0        2 
   4  chr4_33721537     ASom    T    C        0      0        2 
   4  chr4_33721537     HCab    T    C        1      2        2 
   4  chr4_33721537     HPrz    T    C        1      2        2 
   4  chr4_33721537     ZBoe    T    C        0      0        2 
   4  chr4_33721537     ZGre    T    C        0      0        2 
   4  chr4_33721537     ZHar    T    C        0      0        2 
   4  chr4_33721537   Sample    T    C        0      0        2 
   4  chr4_33724602     AAsi    T    C        0      0        2 
   4  chr4_33724602     AKia    T    C        0      0        2 
   4  chr4_33724602     AOna    T    C        0      0        2 
   4  chr4_33724602     ASom    T    C        0      0        2 
   4  chr4_33724602     HCab    T    C        1      2        2 
   4  chr4_33724602     HPrz    T    C        1      2        2 
   4  chr4_33724602     ZBoe    T    C        0      0        2 
   4  chr4_33724602     ZGre    T    C        0      0        2 
   4  chr4_33724602     ZHar    T    C        0      0        2 
   4  chr4_33724602   Sample    T    C        0      0        2 
   4  chr4_33729018     AAsi    A    G        0      0        2 
   4  chr4_33729018     AKia    A    G        0      0        2 
   4  chr4_33729018     AOna    A    G        0      0        2 
   4  chr4_33729018     ASom    A    G        0      0        2 
   4  chr4_33729018     HCab    A    G        1      2        2 
   4  chr4_33729018     HPrz    A    G        1      2        2 
   4  chr4_33729018     ZBoe    A    G        0      0        2 
   4  chr4_33729018     ZGre    A    G        0      0        2 
   4  chr4_33729018     ZHar    A    G        0      0        2 
   4  chr4_33729018   Sample    A    G        0      0        2 
   4  chr4_33745124     AAsi    C    T        0      0        2 
   4  chr4_33745124     AKia    C    T        0      0        2 
   4  chr4_33745124     AOna    C    T        0      0        2 
   4  chr4_33745124     ASom    C    T        0      0        2 
   4  chr4_33745124     HCab    C    T      0.5      1        2 
   4  chr4_33745124     HPrz    C    T        0      0        2 
   4  chr4_33745124     ZBoe    C    T        0      0        2 
   4  chr4_33745124     ZGre    C    T        0      0        2 
   4  chr4_33745124     ZHar    C    T        0      0        2 
   4  chr4_33745124   Sample    C    T        0      0        2 
   4  chr4_33745839     AAsi    G    C        0      0        2 
   4  chr4_33745839     AKia    G    C        0      0        2 
   4  chr4_33745839     AOna    G    C        0      0        2 
   4  chr4_33745839     ASom    G    C        0      0        2 
   4  chr4_33745839     HCab    G    C        0      0        2 
   4  chr4_33745839     HPrz    G    C        0      0        2 
   4  chr4_33745839     ZBoe    G    C        1      2        2 
   4  chr4_33745839     ZGre    G    C        1      2        2 
   4  chr4_33745839     ZHar    G    C        1      2        2 
   4  chr4_33745839   Sample    G    C        0      0        2 
   4  chr4_33755229     AAsi    A    G        0      0        2 
   4  chr4_33755229     AKia    A    G        0      0        2 
   4  chr4_33755229     AOna    A    G        1      2        2 
   4  chr4_33755229     ASom    A    G        0      0        2 
   4  chr4_33755229     HCab    A    G        1      2        2 
   4  chr4_33755229     HPrz    A    G        1      2        2 
   4  chr4_33755229     ZBoe    A    G        0      0        2 
   4  chr4_33755229     ZGre    A    G        0      0        2 
   4  chr4_33755229     ZHar    A    G        0      0        2 
   4  chr4_33755229   Sample    A    G        0      0        2 
   4  chr4_33760417     AAsi    G    A        0      0        2 
   4  chr4_33760417     AKia    G    A        1      2        2 
   4  chr4_33760417     AOna    G    A        0      0        2 
   4  chr4_33760417     ASom    G    A        0      0        2 
   4  chr4_33760417     HCab    G    A        0      0        2 
   4  chr4_33760417     HPrz    G    A        0      0        2 
   4  chr4_33760417     ZBoe    G    A        0      0        2 
   4  chr4_33760417     ZGre    G    A        0      0        2 
   4  chr4_33760417     ZHar    G    A        0      0        2 
   4  chr4_33760417   Sample    G    A        0      0        2 
   4  chr4_33761374     AAsi    G    A        0      0        2 
   4  chr4_33761374     AKia    G    A        0      0        2 
   4  chr4_33761374     AOna    G    A        0      0        2 
   4  chr4_33761374     ASom    G    A        0      0        2 
   4  chr4_33761374     HCab    G    A        0      0        2 
   4  chr4_33761374     HPrz    G    A      0.5      1        2 
   4  chr4_33761374     ZBoe    G    A        0      0        2 
   4  chr4_33761374     ZGre    G    A        0      0        2 
   4  chr4_33761374     ZHar    G    A        0      0        2 
   4  chr4_33761374   Sample    G    A        0      0        2 
   4  chr4_33785868     AAsi    A    T        0      0        2 
   4  chr4_33785868     AKia    A    T        1      2        2 
   4  chr4_33785868     AOna    A    T        0      0        2 
   4  chr4_33785868     ASom    A    T        0      0        2 
   4  chr4_33785868     HCab    A    T        0      0        2 
   4  chr4_33785868     HPrz    A    T        0      0        2 
   4  chr4_33785868     ZBoe    A    T        0      0        2 
   4  chr4_33785868     ZGre    A    T        0      0        2 
   4  chr4_33785868     ZHar    A    T        0      0        2 
   4  chr4_33785868   Sample    A    T        0      0        2 
   4  chr4_33793979     AAsi    A    G        0      0        2 
   4  chr4_33793979     AKia    A    G      0.5      1        2 
   4  chr4_33793979     AOna    A    G        0      0        2 
   4  chr4_33793979     ASom    A    G        0      0        2 
   4  chr4_33793979     HCab    A    G        0      0        2 
   4  chr4_33793979     HPrz    A    G        0      0        2 
   4  chr4_33793979     ZBoe    A    G        0      0        2 
   4  chr4_33793979     ZGre    A    G        0      0        2 
   4  chr4_33793979     ZHar    A    G        0      0        2 
   4  chr4_33793979   Sample    A    G        0      0        2 
   4  chr4_33799489     AAsi    A    G        0      0        2 
   4  chr4_33799489     AKia    A    G        0      0        2 
   4  chr4_33799489     AOna    A    G        0      0        2 
   4  chr4_33799489     ASom    A    G        0      0        2 
   4  chr4_33799489     HCab    A    G        1      2        2 
   4  chr4_33799489     HPrz    A    G        1      2        2 
   4  chr4_33799489     ZBoe    A    G        0      0        2 
   4  chr4_33799489     ZGre    A    G        0      0        2 
   4  chr4_33799489     ZHar    A    G        0      0        2 
   4  chr4_33799489   Sample    A    G        0      0        2 
   4  chr4_33807899     AAsi    T    G        0      0        2 
   4  chr4_33807899     AKia    T    G        0      0        2 
   4  chr4_33807899     AOna    T    G        0      0        2 
   4  chr4_33807899     ASom    T    G        0      0        2 
   4  chr4_33807899     HCab    T    G        1      2        2 
   4  chr4_33807899     HPrz    T    G        1      2        2 
   4  chr4_33807899     ZBoe    T    G        0      0        2 
   4  chr4_33807899     ZGre    T    G        0      0        2 
   4  chr4_33807899     ZHar    T    G        0      0        2 
   4  chr4_33807899   Sample    T    G        0      0        2 
   4  chr4_33810214     AAsi    A    G        0      0        2 
   4  chr4_33810214     AKia    A    G        0      0        2 
   4  chr4_33810214     AOna    A    G        0      0        2 
   4  chr4_33810214     ASom    A    G        1      2        2 
   4  chr4_33810214     HCab    A    G        0      0        2 
   4  chr4_33810214     HPrz    A    G        0      0        2 
   4  chr4_33810214     ZBoe    A    G        0      0        2 
   4  chr4_33810214     ZGre    A    G        0      0        2 
   4  chr4_33810214     ZHar    A    G        0      0        2 
   4  chr4_33810214   Sample    A    G        0      0        2 
   4  chr4_33821391     AAsi    T    C        0      0        2 
   4  chr4_33821391     AKia    T    C        0      0        2 
   4  chr4_33821391     AOna    T    C        0      0        2 
   4  chr4_33821391     ASom    T    C        0      0        2 
   4  chr4_33821391     HCab    T    C        0      0        2 
   4  chr4_33821391     HPrz    T    C        0      0        2 
   4  chr4_33821391     ZBoe    T    C        0      0        2 
   4  chr4_33821391     ZGre    T    C        0      0        2 
   4  chr4_33821391     ZHar    T    C        1      2        2 
   4  chr4_33821391   Sample    T    C        0      0        2 
   4  chr4_33823135     AAsi    T    A        0      0        2 
   4  chr4_33823135     AKia    T    A        0      0        2 
   4  chr4_33823135     AOna    T    A      0.5      1        2 
   4  chr4_33823135     ASom    T    A        0      0        2 
   4  chr4_33823135     HCab    T    A        0      0        2 
   4  chr4_33823135     HPrz    T    A        0      0        2 
   4  chr4_33823135     ZBoe    T    A        0      0        2 
   4  chr4_33823135     ZGre    T    A        0      0        2 
   4  chr4_33823135     ZHar    T    A        0      0        2 
   4  chr4_33823135   Sample    T    A        0      0        2 
   4  chr4_33823563     AAsi    A    G        0      0        2 
   4  chr4_33823563     AKia    A    G        1      2        2 
   4  chr4_33823563     AOna    A    G      0.5      1        2 
   4  chr4_33823563     ASom    A    G        0      0        2 
   4  chr4_33823563     HCab    A    G        0      0        2 
   4  chr4_33823563     HPrz    A    G        0      0        2 
   4  chr4_33823563     ZBoe    A    G        0      0        2 
   4  chr4_33823563     ZGre    A    G        0      0        2 
   4  chr4_33823563     ZHar    A    G        0      0        2 
   4  chr4_33823563   Sample    A    G        0      0        2 
   4  chr4_33831725     AAsi    C    T        1      2        2 
   4  chr4_33831725     AKia    C    T        0      0        2 
   4  chr4_33831725     AOna    C    T        0      0        2 
   4  chr4_33831725     ASom    C    T        1      2        2 
   4  chr4_33831725     HCab    C    T        0      0        2 
   4  chr4_33831725     HPrz    C    T        0      0        2 
   4  chr4_33831725     ZBoe    C    T        0      0        2 
   4  chr4_33831725     ZGre    C    T        0      0        2 
   4  chr4_33831725     ZHar    C    T        0      0        2 
   4  chr4_33831725   Sample    C    T        1      2        2 
   4  chr4_33833678     AAsi    A    G        0      0        2 
   4  chr4_33833678     AKia    A    G        0      0        2 
   4  chr4_33833678     AOna    A    G        0      0        2 
   4  chr4_33833678     ASom    A    G        0      0        2 
   4  chr4_33833678     HCab    A    G        0      0        2 
   4  chr4_33833678     HPrz    A    G        0      0        2 
   4  chr4_33833678     ZBoe    A    G      0.5      1        2 
   4  chr4_33833678     ZGre    A    G        0      0        2 
   4  chr4_33833678     ZHar    A    G        0      0        2 
   4  chr4_33833678   Sample    A    G        0      0        2 
   4  chr4_33838782     AAsi    A    G        0      0        2 
   4  chr4_33838782     AKia    A    G        0      0        2 
   4  chr4_33838782     AOna    A    G        0      0        2 
   4  chr4_33838782     ASom    A    G        0      0        2 
   4  chr4_33838782     HCab    A    G        0      0        2 
   4  chr4_33838782     HPrz    A    G        0      0        2 
   4  chr4_33838782     ZBoe    A    G        0      0        2 
   4  chr4_33838782     ZGre    A    G        1      2        2 
   4  chr4_33838782     ZHar    A    G        0      0        2 
   4  chr4_33838782   Sample    A    G        0      0        2 
   4  chr4_33839555     AAsi    A    T        0      0        2 
   4  chr4_33839555     AKia    A    T        0      0        2 
   4  chr4_33839555     AOna    A    T        0      0        2 
   4  chr4_33839555     ASom    A    T        0      0        2 
   4  chr4_33839555     HCab    A    T        0      0        2 
   4  chr4_33839555     HPrz    A    T        0      0        2 
   4  chr4_33839555     ZBoe    A    T        1      2        2 
   4  chr4_33839555     ZGre    A    T        0      0        2 
   4  chr4_33839555     ZHar    A    T        1      2        2 
   4  chr4_33839555   Sample    A    T        0      0        2 
   4  chr4_33850260     AAsi    C    T        0      0        2 
   4  chr4_33850260     AKia    C    T        0      0        2 
   4  chr4_33850260     AOna    C    T        0      0        2 
   4  chr4_33850260     ASom    C    T        0      0        2 
   4  chr4_33850260     HCab    C    T      0.5      1        2 
   4  chr4_33850260     HPrz    C    T        0      0        2 
   4  chr4_33850260     ZBoe    C    T        0      0        2 
   4  chr4_33850260     ZGre    C    T        0      0        2 
   4  chr4_33850260     ZHar    C    T        0      0        2 
   4  chr4_33850260   Sample    C    T        0      0        2 
   4  chr4_33852710     AAsi    T    C        0      0        2 
   4  chr4_33852710     AKia    T    C        0      0        2 
   4  chr4_33852710     AOna    T    C        0      0        2 
   4  chr4_33852710     ASom    T    C        0      0        2 
   4  chr4_33852710     HCab    T    C        0      0        2 
   4  chr4_33852710     HPrz    T    C        0      0        2 
   4  chr4_33852710     ZBoe    T    C        0      0        2 
   4  chr4_33852710     ZGre    T    C        0      0        2 
   4  chr4_33852710     ZHar    T    C        1      2        2 
   4  chr4_33852710   Sample    T    C        0      0        2 
   4  chr4_33853063     AAsi    A    C        0      0        2 
   4  chr4_33853063     AKia    A    C      0.5      1        2 
   4  chr4_33853063     AOna    A    C      0.5      1        2 
   4  chr4_33853063     ASom    A    C        0      0        2 
   4  chr4_33853063     HCab    A    C        0      0        2 
   4  chr4_33853063     HPrz    A    C        0      0        2 
   4  chr4_33853063     ZBoe    A    C        0      0        2 
   4  chr4_33853063     ZGre    A    C        0      0        2 
   4  chr4_33853063     ZHar    A    C        0      0        2 
   4  chr4_33853063   Sample    A    C        0      0        2 
   4  chr4_33862671     AAsi    G    C        0      0        2 
   4  chr4_33862671     AKia    G    C        0      0        2 
   4  chr4_33862671     AOna    G    C        0      0        2 
   4  chr4_33862671     ASom    G    C        0      0        2 
   4  chr4_33862671     HCab    G    C        1      2        2 
   4  chr4_33862671     HPrz    G    C        1      2        2 
   4  chr4_33862671     ZBoe    G    C        0      0        2 
   4  chr4_33862671     ZGre    G    C        0      0        2 
   4  chr4_33862671     ZHar    G    C        0      0        2 
   4  chr4_33862671   Sample    G    C        0      0        2 
   4  chr4_33862713     AAsi    A    G        0      0        2 
   4  chr4_33862713     AKia    A    G        0      0        2 
   4  chr4_33862713     AOna    A    G        0      0        2 
   4  chr4_33862713     ASom    A    G        0      0        2 
   4  chr4_33862713     HCab    A    G        0      0        2 
   4  chr4_33862713     HPrz    A    G        0      0        2 
   4  chr4_33862713     ZBoe    A    G        0      0        2 
   4  chr4_33862713     ZGre    A    G        0      0        2 
   4  chr4_33862713     ZHar    A    G      0.5      1        2 
   4  chr4_33862713   Sample    A    G        0      0        2 
   4  chr4_33876308     AAsi    C    T        0      0        2 
   4  chr4_33876308     AKia    C    T        0      0        2 
   4  chr4_33876308     AOna    C    T        0      0        2 
   4  chr4_33876308     ASom    C    T        0      0        2 
   4  chr4_33876308     HCab    C    T        1      2        2 
   4  chr4_33876308     HPrz    C    T        1      2        2 
   4  chr4_33876308     ZBoe    C    T        0      0        2 
   4  chr4_33876308     ZGre    C    T        0      0        2 
   4  chr4_33876308     ZHar    C    T      0.5      1        2 
   4  chr4_33876308   Sample    C    T        0      0        2 
   4  chr4_33882877     AAsi    C    T        0      0        2 
   4  chr4_33882877     AKia    C    T        0      0        2 
   4  chr4_33882877     AOna    C    T        0      0        2 
   4  chr4_33882877     ASom    C    T        0      0        2 
   4  chr4_33882877     HCab    C    T        1      2        2 
   4  chr4_33882877     HPrz    C    T        1      2        2 
   4  chr4_33882877     ZBoe    C    T        0      0        2 
   4  chr4_33882877     ZGre    C    T        0      0        2 
   4  chr4_33882877     ZHar    C    T        0      0        2 
   4  chr4_33882877   Sample    C    T        0      0        2 
   4  chr4_33886808     AAsi    A    G        0      0        2 
   4  chr4_33886808     AKia    A    G        0      0        2 
   4  chr4_33886808     AOna    A    G        0      0        2 
   4  chr4_33886808     ASom    A    G        0      0        2 
   4  chr4_33886808     HCab    A    G        0      0        2 
   4  chr4_33886808     HPrz    A    G        0      0        2 
   4  chr4_33886808     ZBoe    A    G        0      0        2 
   4  chr4_33886808     ZGre    A    G      0.5      1        2 
   4  chr4_33886808     ZHar    A    G      0.5      1        2 
   4  chr4_33886808   Sample    A    G        0      0        2 
   4  chr4_33907656     AAsi    C    T        0      0        2 
   4  chr4_33907656     AKia    C    T        1      2        2 
   4  chr4_33907656     AOna    C    T        0      0        2 
   4  chr4_33907656     ASom    C    T        0      0        2 
   4  chr4_33907656     HCab    C    T        0      0        2 
   4  chr4_33907656     HPrz    C    T        0      0        2 
   4  chr4_33907656     ZBoe    C    T        0      0        2 
   4  chr4_33907656     ZGre    C    T        0      0        2 
   4  chr4_33907656     ZHar    C    T        0      0        2 
   4  chr4_33907656   Sample    C    T        0      0        2 
   4  chr4_33923295     AAsi    C    G        0      0        2 
   4  chr4_33923295     AKia    C    G        0      0        2 
   4  chr4_33923295     AOna    C    G        0      0        2 
   4  chr4_33923295     ASom    C    G        0      0        2 
   4  chr4_33923295     HCab    C    G        0      0        2 
   4  chr4_33923295     HPrz    C    G        0      0        2 
   4  chr4_33923295     ZBoe    C    G        0      0        2 
   4  chr4_33923295     ZGre    C    G        1      2        2 
   4  chr4_33923295     ZHar    C    G        0      0        2 
   4  chr4_33923295   Sample    C    G        0      0        2 
   4  chr4_33934993     AAsi    A    C        0      0        2 
   4  chr4_33934993     AKia    A    C        0      0        2 
   4  chr4_33934993     AOna    A    C        0      0        2 
   4  chr4_33934993     ASom    A    C        0      0        2 
   4  chr4_33934993     HCab    A    C        0      0        2 
   4  chr4_33934993     HPrz    A    C        0      0        2 
   4  chr4_33934993     ZBoe    A    C        0      0        2 
   4  chr4_33934993     ZGre    A    C        0      0        2 
   4  chr4_33934993     ZHar    A    C        1      2        2 
   4  chr4_33934993   Sample    A    C        0      0        2 
   4  chr4_33936791     AAsi    T    C        1      2        2 
   4  chr4_33936791     AKia    T    C        0      0        2 
   4  chr4_33936791     AOna    T    C        0      0        2 
   4  chr4_33936791     ASom    T    C        0      0        2 
   4  chr4_33936791     HCab    T    C        0      0        2 
   4  chr4_33936791     HPrz    T    C        0      0        2 
   4  chr4_33936791     ZBoe    T    C        0      0        2 
   4  chr4_33936791     ZGre    T    C        0      0        2 
   4  chr4_33936791     ZHar    T    C        0      0        2 
   4  chr4_33936791   Sample    T    C        0      0        2 
   4  chr4_33938728     AAsi    G    A        0      0        2 
   4  chr4_33938728     AKia    G    A        0      0        2 
   4  chr4_33938728     AOna    G    A        0      0        2 
   4  chr4_33938728     ASom    G    A        0      0        2 
   4  chr4_33938728     HCab    G    A        0      0        2 
   4  chr4_33938728     HPrz    G    A        0      0        2 
   4  chr4_33938728     ZBoe    G    A        0      0        2 
   4  chr4_33938728     ZGre    G    A        1      2        2 
   4  chr4_33938728     ZHar    G    A        0      0        2 
   4  chr4_33938728   Sample    G    A        0      0        2 
   4  chr4_33943949     AAsi    T    G        0      0        2 
   4  chr4_33943949     AKia    T    G        0      0        2 
   4  chr4_33943949     AOna    T    G        1      2        2 
   4  chr4_33943949     ASom    T    G        0      0        2 
   4  chr4_33943949     HCab    T    G        0      0        2 
   4  chr4_33943949     HPrz    T    G        0      0        2 
   4  chr4_33943949     ZBoe    T    G        0      0        2 
   4  chr4_33943949     ZGre    T    G        0      0        2 
   4  chr4_33943949     ZHar    T    G        0      0        2 
   4  chr4_33943949   Sample    T    G        0      0        2 
   4  chr4_33943990     AAsi    C    T        0      0        2 
   4  chr4_33943990     AKia    C    T      0.5      1        2 
   4  chr4_33943990     AOna    C    T        1      2        2 
   4  chr4_33943990     ASom    C    T        0      0        2 
   4  chr4_33943990     HCab    C    T        0      0        2 
   4  chr4_33943990     HPrz    C    T        0      0        2 
   4  chr4_33943990     ZBoe    C    T        0      0        2 
   4  chr4_33943990     ZGre    C    T        0      0        2 
   4  chr4_33943990     ZHar    C    T        0      0        2 
   4  chr4_33943990   Sample    C    T        0      0        2 
   4  chr4_33946456     AAsi    T    C        0      0        2 
   4  chr4_33946456     AKia    T    C        0      0        2 
   4  chr4_33946456     AOna    T    C        0      0        2 
   4  chr4_33946456     ASom    T    C        0      0        2 
   4  chr4_33946456     HCab    T    C        0      0        2 
   4  chr4_33946456     HPrz    T    C      0.5      1        2 
   4  chr4_33946456     ZBoe    T    C        0      0        2 
   4  chr4_33946456     ZGre    T    C        0      0        2 
   4  chr4_33946456     ZHar    T    C        0      0        2 
   4  chr4_33946456   Sample    T    C        0      0        2 
   4  chr4_33946600     AAsi    T    C        0      0        2 
   4  chr4_33946600     AKia    T    C      0.5      1        2 
   4  chr4_33946600     AOna    T    C        1      2        2 
   4  chr4_33946600     ASom    T    C        0      0        2 
   4  chr4_33946600     HCab    T    C        0      0        2 
   4  chr4_33946600     HPrz    T    C        0      0        2 
   4  chr4_33946600     ZBoe    T    C        0      0        2 
   4  chr4_33946600     ZGre    T    C        0      0        2 
   4  chr4_33946600     ZHar    T    C        0      0        2 
   4  chr4_33946600   Sample    T    C        0      0        2 
   4  chr4_33947368     AAsi    A    G        0      0        2 
   4  chr4_33947368     AKia    A    G        0      0        2 
   4  chr4_33947368     AOna    A    G        0      0        2 
   4  chr4_33947368     ASom    A    G        0      0        2 
   4  chr4_33947368     HCab    A    G        0      0        2 
   4  chr4_33947368     HPrz    A    G        0      0        2 
   4  chr4_33947368     ZBoe    A    G        0      0        2 
   4  chr4_33947368     ZGre    A    G        1      2        2 
   4  chr4_33947368     ZHar    A    G        0      0        2 
   4  chr4_33947368   Sample    A    G        0      0        2 
   4  chr4_33947936     AAsi    G    C        0      0        2 
   4  chr4_33947936     AKia    G    C        0      0        2 
   4  chr4_33947936     AOna    G    C        0      0        2 
   4  chr4_33947936     ASom    G    C        0      0        2 
   4  chr4_33947936     HCab    G    C        0      0        2 
   4  chr4_33947936     HPrz    G    C        0      0        2 
   4  chr4_33947936     ZBoe    G    C        0      0        2 
   4  chr4_33947936     ZGre    G    C        0      0        2 
   4  chr4_33947936     ZHar    G    C      0.5      1        2 
   4  chr4_33947936   Sample    G    C        0      0        2 
   4  chr4_33947952     AAsi    T    C        0      0        2 
   4  chr4_33947952     AKia    T    C      0.5      1        2 
   4  chr4_33947952     AOna    T    C        0      0        2 
   4  chr4_33947952     ASom    T    C        0      0        2 
   4  chr4_33947952     HCab    T    C        0      0        2 
   4  chr4_33947952     HPrz    T    C        0      0        2 
   4  chr4_33947952     ZBoe    T    C        0      0        2 
   4  chr4_33947952     ZGre    T    C        0      0        2 
   4  chr4_33947952     ZHar    T    C        0      0        2 
   4  chr4_33947952   Sample    T    C        0      0        2 
   4  chr4_33955461     AAsi    A    G        0      0        2 
   4  chr4_33955461     AKia    A    G        0      0        2 
   4  chr4_33955461     AOna    A    G        0      0        2 
   4  chr4_33955461     ASom    A    G        0      0        2 
   4  chr4_33955461     HCab    A    G        0      0        2 
   4  chr4_33955461     HPrz    A    G        0      0        2 
   4  chr4_33955461     ZBoe    A    G      0.5      1        2 
   4  chr4_33955461     ZGre    A    G        0      0        2 
   4  chr4_33955461     ZHar    A    G        0      0        2 
   4  chr4_33955461   Sample    A    G        0      0        2 
   4  chr4_33956660     AAsi    C    A        0      0        2 
   4  chr4_33956660     AKia    C    A        0      0        2 
   4  chr4_33956660     AOna    C    A        0      0        2 
   4  chr4_33956660     ASom    C    A        0      0        2 
   4  chr4_33956660     HCab    C    A        1      2        2 
   4  chr4_33956660     HPrz    C    A        1      2        2 
   4  chr4_33956660     ZBoe    C    A        0      0        2 
   4  chr4_33956660     ZGre    C    A        0      0        2 
   4  chr4_33956660     ZHar    C    A        0      0        2 
   4  chr4_33956660   Sample    C    A        0      0        2 
   4  chr4_33957027     AAsi    A    G        0      0        2 
   4  chr4_33957027     AKia    A    G        0      0        2 
   4  chr4_33957027     AOna    A    G        1      2        2 
   4  chr4_33957027     ASom    A    G        0      0        2 
   4  chr4_33957027     HCab    A    G        0      0        2 
   4  chr4_33957027     HPrz    A    G        0      0        2 
   4  chr4_33957027     ZBoe    A    G        0      0        2 
   4  chr4_33957027     ZGre    A    G        0      0        2 
   4  chr4_33957027     ZHar    A    G        0      0        2 
   4  chr4_33957027   Sample    A    G        0      0        2 
   4  chr4_33958266     AAsi    G    T        0      0        2 
   4  chr4_33958266     AKia    G    T        0      0        2 
   4  chr4_33958266     AOna    G    T        0      0        2 
   4  chr4_33958266     ASom    G    T        0      0        2 
   4  chr4_33958266     HCab    G    T        0      0        2 
   4  chr4_33958266     HPrz    G    T        0      0        2 
   4  chr4_33958266     ZBoe    G    T        0      0        2 
   4  chr4_33958266     ZGre    G    T        1      2        2 
   4  chr4_33958266     ZHar    G    T        0      0        2 
   4  chr4_33958266   Sample    G    T        0      0        2 
   4  chr4_33961038     AAsi    G    T        0      0        2 
   4  chr4_33961038     AKia    G    T        0      0        2 
   4  chr4_33961038     AOna    G    T        0      0        2 
   4  chr4_33961038     ASom    G    T        0      0        2 
   4  chr4_33961038     HCab    G    T        0      0        2 
   4  chr4_33961038     HPrz    G    T        0      0        2 
   4  chr4_33961038     ZBoe    G    T        1      2        2 
   4  chr4_33961038     ZGre    G    T        0      0        2 
   4  chr4_33961038     ZHar    G    T        0      0        2 
   4  chr4_33961038   Sample    G    T        0      0        2 
   4  chr4_34005996     AAsi    T    C        0      0        2 
   4  chr4_34005996     AKia    T    C        0      0        2 
   4  chr4_34005996     AOna    T    C        0      0        2 
   4  chr4_34005996     ASom    T    C        0      0        2 
   4  chr4_34005996     HCab    T    C        1      2        2 
   4  chr4_34005996     HPrz    T    C        1      2        2 
   4  chr4_34005996     ZBoe    T    C        0      0        2 
   4  chr4_34005996     ZGre    T    C        0      0        2 
   4  chr4_34005996     ZHar    T    C        0      0        2 
   4  chr4_34005996   Sample    T    C        0      0        2 
   4  chr4_34019230     AAsi    T    A        1      2        2 
   4  chr4_34019230     AKia    T    A        0      0        2 
   4  chr4_34019230     AOna    T    A        0      0        2 
   4  chr4_34019230     ASom    T    A        1      2        2 
   4  chr4_34019230     HCab    T    A        0      0        2 
   4  chr4_34019230     HPrz    T    A        0      0        2 
   4  chr4_34019230     ZBoe    T    A        0      0        2 
   4  chr4_34019230     ZGre    T    A        0      0        2 
   4  chr4_34019230     ZHar    T    A        0      0        2 
   4  chr4_34019230   Sample    T    A        0      0        2 
   4  chr4_34019751     AAsi    T    C        0      0        2 
   4  chr4_34019751     AKia    T    C        0      0        2 
   4  chr4_34019751     AOna    T    C        0      0        2 
   4  chr4_34019751     ASom    T    C        0      0        2 
   4  chr4_34019751     HCab    T    C        1      2        2 
   4  chr4_34019751     HPrz    T    C        1      2        2 
   4  chr4_34019751     ZBoe    T    C        0      0        2 
   4  chr4_34019751     ZGre    T    C        0      0        2 
   4  chr4_34019751     ZHar    T    C        0      0        2 
   4  chr4_34019751   Sample    T    C        0      0        2 
   4  chr4_34028831     AAsi    G    A        0      0        2 
   4  chr4_34028831     AKia    G    A        0      0        2 
   4  chr4_34028831     AOna    G    A        0      0        2 
   4  chr4_34028831     ASom    G    A        0      0        2 
   4  chr4_34028831     HCab    G    A        0      0        2 
   4  chr4_34028831     HPrz    G    A      0.5      1        2 
   4  chr4_34028831     ZBoe    G    A        0      0        2 
   4  chr4_34028831     ZGre    G    A        0      0        2 
   4  chr4_34028831     ZHar    G    A        0      0        2 
   4  chr4_34028831   Sample    G    A        0      0        2 
   4  chr4_34031348     AAsi    T    C        0      0        2 
   4  chr4_34031348     AKia    T    C      0.5      1        2 
   4  chr4_34031348     AOna    T    C        0      0        2 
   4  chr4_34031348     ASom    T    C        0      0        2 
   4  chr4_34031348     HCab    T    C        0      0        2 
   4  chr4_34031348     HPrz    T    C        0      0        2 
   4  chr4_34031348     ZBoe    T    C        0      0        2 
   4  chr4_34031348     ZGre    T    C        0      0        2 
   4  chr4_34031348     ZHar    T    C        0      0        2 
   4  chr4_34031348   Sample    T    C        1      2        2 
   4  chr4_34042584     AAsi    T    C        0      0        2 
   4  chr4_34042584     AKia    T    C        0      0        2 
   4  chr4_34042584     AOna    T    C        0      0        2 
   4  chr4_34042584     ASom    T    C        0      0        2 
   4  chr4_34042584     HCab    T    C      0.5      1        2 
   4  chr4_34042584     HPrz    T    C        0      0        2 
   4  chr4_34042584     ZBoe    T    C        0      0        2 
   4  chr4_34042584     ZGre    T    C        0      0        2 
   4  chr4_34042584     ZHar    T    C        0      0        2 
   4  chr4_34042584   Sample    T    C        0      0        2 
   4  chr4_34054348     AAsi    A    G        0      0        2 
   4  chr4_34054348     AKia    A    G        0      0        2 
   4  chr4_34054348     AOna    A    G        0      0        2 
   4  chr4_34054348     ASom    A    G        0      0        2 
   4  chr4_34054348     HCab    A    G        0      0        2 
   4  chr4_34054348     HPrz    A    G      0.5      1        2 
   4  chr4_34054348     ZBoe    A    G        0      0        2 
   4  chr4_34054348     ZGre    A    G        0      0        2 
   4  chr4_34054348     ZHar    A    G        0      0        2 
   4  chr4_34054348   Sample    A    G        0      0        2 
   4  chr4_34055756     AAsi    A    C        0      0        2 
   4  chr4_34055756     AKia    A    C        0      0        2 
   4  chr4_34055756     AOna    A    C        0      0        2 
   4  chr4_34055756     ASom    A    C        0      0        2 
   4  chr4_34055756     HCab    A    C        0      0        2 
   4  chr4_34055756     HPrz    A    C        0      0        2 
   4  chr4_34055756     ZBoe    A    C        0      0        2 
   4  chr4_34055756     ZGre    A    C        0      0        2 
   4  chr4_34055756     ZHar    A    C      0.5      1        2 
   4  chr4_34055756   Sample    A    C        0      0        2 
   4  chr4_34058369     AAsi    C    T        0      0        2 
   4  chr4_34058369     AKia    C    T      0.5      1        2 
   4  chr4_34058369     AOna    C    T        1      2        2 
   4  chr4_34058369     ASom    C    T        0      0        2 
   4  chr4_34058369     HCab    C    T        0      0        2 
   4  chr4_34058369     HPrz    C    T        0      0        2 
   4  chr4_34058369     ZBoe    C    T        0      0        2 
   4  chr4_34058369     ZGre    C    T        0      0        2 
   4  chr4_34058369     ZHar    C    T        0      0        2 
   4  chr4_34058369   Sample    C    T        0      0        2 
   4  chr4_34060329     AAsi    T    G        0      0        2 
   4  chr4_34060329     AKia    T    G        0      0        2 
   4  chr4_34060329     AOna    T    G        0      0        2 
   4  chr4_34060329     ASom    T    G        0      0        2 
   4  chr4_34060329     HCab    T    G        0      0        2 
   4  chr4_34060329     HPrz    T    G        0      0        2 
   4  chr4_34060329     ZBoe    T    G        0      0        2 
   4  chr4_34060329     ZGre    T    G        0      0        2 
   4  chr4_34060329     ZHar    T    G      0.5      1        2 
   4  chr4_34060329   Sample    T    G        0      0        2 
   4  chr4_34060930     AAsi    A    C        0      0        2 
   4  chr4_34060930     AKia    A    C        0      0        2 
   4  chr4_34060930     AOna    A    C      0.5      1        2 
   4  chr4_34060930     ASom    A    C        0      0        2 
   4  chr4_34060930     HCab    A    C        0      0        2 
   4  chr4_34060930     HPrz    A    C        0      0        2 
   4  chr4_34060930     ZBoe    A    C        0      0        2 
   4  chr4_34060930     ZGre    A    C        0      0        2 
   4  chr4_34060930     ZHar    A    C        0      0        2 
   4  chr4_34060930   Sample    A    C        0      0        2 
   4  chr4_34082525     AAsi    A    G        0      0        2 
   4  chr4_34082525     AKia    A    G        0      0        2 
   4  chr4_34082525     AOna    A    G        0      0        2 
   4  chr4_34082525     ASom    A    G        0      0        2 
   4  chr4_34082525     HCab    A    G        0      0        2 
   4  chr4_34082525     HPrz    A    G        0      0        2 
   4  chr4_34082525     ZBoe    A    G        1      2        2 
   4  chr4_34082525     ZGre    A    G        0      0        2 
   4  chr4_34082525     ZHar    A    G        0      0        2 
   4  chr4_34082525   Sample    A    G        0      0        2 
   4  chr4_34083040     AAsi    T    A        0      0        2 
   4  chr4_34083040     AKia    T    A        0      0        2 
   4  chr4_34083040     AOna    T    A        0      0        2 
   4  chr4_34083040     ASom    T    A        0      0        2 
   4  chr4_34083040     HCab    T    A        0      0        2 
   4  chr4_34083040     HPrz    T    A        0      0        2 
   4  chr4_34083040     ZBoe    T    A        0      0        2 
   4  chr4_34083040     ZGre    T    A        0      0        2 
   4  chr4_34083040     ZHar    T    A        1      2        2 
   4  chr4_34083040   Sample    T    A        0      0        2 
   4  chr4_34086602     AAsi    C    A        0      0        2 
   4  chr4_34086602     AKia    C    A      0.5      1        2 
   4  chr4_34086602     AOna    C    A        0      0        2 
   4  chr4_34086602     ASom    C    A        0      0        2 
   4  chr4_34086602     HCab    C    A        0      0        2 
   4  chr4_34086602     HPrz    C    A        0      0        2 
   4  chr4_34086602     ZBoe    C    A        0      0        2 
   4  chr4_34086602     ZGre    C    A        0      0        2 
   4  chr4_34086602     ZHar    C    A        0      0        2 
   4  chr4_34086602   Sample    C    A        0      0        2 
   4  chr4_34087298     AAsi    G    A        0      0        2 
   4  chr4_34087298     AKia    G    A        0      0        2 
   4  chr4_34087298     AOna    G    A        0      0        2 
   4  chr4_34087298     ASom    G    A        0      0        2 
   4  chr4_34087298     HCab    G    A        1      2        2 
   4  chr4_34087298     HPrz    G    A        1      2        2 
   4  chr4_34087298     ZBoe    G    A        0      0        2 
   4  chr4_34087298     ZGre    G    A        0      0        2 
   4  chr4_34087298     ZHar    G    A        0      0        2 
   4  chr4_34087298   Sample    G    A        0      0        2 
   4  chr4_34088566     AAsi    A    T        0      0        2 
   4  chr4_34088566     AKia    A    T        0      0        2 
   4  chr4_34088566     AOna    A    T        0      0        2 
   4  chr4_34088566     ASom    A    T        0      0        2 
   4  chr4_34088566     HCab    A    T        1      2        2 
   4  chr4_34088566     HPrz    A    T        1      2        2 
   4  chr4_34088566     ZBoe    A    T        0      0        2 
   4  chr4_34088566     ZGre    A    T        0      0        2 
   4  chr4_34088566     ZHar    A    T        0      0        2 
   4  chr4_34088566   Sample    A    T        0      0        2 
   4  chr4_34091446     AAsi    T    C        0      0        2 
   4  chr4_34091446     AKia    T    C        0      0        2 
   4  chr4_34091446     AOna    T    C        0      0        2 
   4  chr4_34091446     ASom    T    C        0      0        2 
   4  chr4_34091446     HCab    T    C        0      0        2 
   4  chr4_34091446     HPrz    T    C        0      0        2 
   4  chr4_34091446     ZBoe    T    C        0      0        2 
   4  chr4_34091446     ZGre    T    C        0      0        2 
   4  chr4_34091446     ZHar    T    C        1      2        2 
   4  chr4_34091446   Sample    T    C        0      0        2 
   4  chr4_34091676     AAsi    T    C        0      0        2 
   4  chr4_34091676     AKia    T    C        0      0        2 
   4  chr4_34091676     AOna    T    C        0      0        2 
   4  chr4_34091676     ASom    T    C        0      0        2 
   4  chr4_34091676     HCab    T    C        0      0        2 
   4  chr4_34091676     HPrz    T    C        0      0        2 
   4  chr4_34091676     ZBoe    T    C        0      0        2 
   4  chr4_34091676     ZGre    T    C        0      0        2 
   4  chr4_34091676     ZHar    T    C      0.5      1        2 
   4  chr4_34091676   Sample    T    C        0      0        2 
   4  chr4_34092236     AAsi    C    A        0      0        2 
   4  chr4_34092236     AKia    C    A        0      0        2 
   4  chr4_34092236     AOna    C    A        0      0        2 
   4  chr4_34092236     ASom    C    A        0      0        2 
   4  chr4_34092236     HCab    C    A        1      2        2 
   4  chr4_34092236     HPrz    C    A        1      2        2 
   4  chr4_34092236     ZBoe    C    A        0      0        2 
   4  chr4_34092236     ZGre    C    A        0      0        2 
   4  chr4_34092236     ZHar    C    A        0      0        2 
   4  chr4_34092236   Sample    C    A        0      0        2 
   4  chr4_34098699     AAsi    T    A        0      0        2 
   4  chr4_34098699     AKia    T    A        0      0        2 
   4  chr4_34098699     AOna    T    A        0      0        2 
   4  chr4_34098699     ASom    T    A        0      0        2 
   4  chr4_34098699     HCab    T    A      0.5      1        2 
   4  chr4_34098699     HPrz    T    A        0      0        2 
   4  chr4_34098699     ZBoe    T    A        0      0        2 
   4  chr4_34098699     ZGre    T    A        0      0        2 
   4  chr4_34098699     ZHar    T    A        0      0        2 
   4  chr4_34098699   Sample    T    A        0      0        2 
   4  chr4_34100471     AAsi    T    C        0      0        2 
   4  chr4_34100471     AKia    T    C        0      0        2 
   4  chr4_34100471     AOna    T    C        0      0        2 
   4  chr4_34100471     ASom    T    C        0      0        2 
   4  chr4_34100471     HCab    T    C        0      0        2 
   4  chr4_34100471     HPrz    T    C        0      0        2 
   4  chr4_34100471     ZBoe    T    C      0.5      1        2 
   4  chr4_34100471     ZGre    T    C        0      0        2 
   4  chr4_34100471     ZHar    T    C        1      2        2 
   4  chr4_34100471   Sample    T    C        0      0        2 
   4  chr4_34107338     AAsi    C    T        0      0        2 
   4  chr4_34107338     AKia    C    T        0      0        2 
   4  chr4_34107338     AOna    C    T        0      0        2 
   4  chr4_34107338     ASom    C    T        0      0        2 
   4  chr4_34107338     HCab    C    T        0      0        2 
   4  chr4_34107338     HPrz    C    T        0      0        2 
   4  chr4_34107338     ZBoe    C    T        0      0        2 
   4  chr4_34107338     ZGre    C    T        0      0        2 
   4  chr4_34107338     ZHar    C    T        1      2        2 
   4  chr4_34107338   Sample    C    T        0      0        2 
   4  chr4_34110997     AAsi    C    T        0      0        2 
   4  chr4_34110997     AKia    C    T      0.5      1        2 
   4  chr4_34110997     AOna    C    T        0      0        2 
   4  chr4_34110997     ASom    C    T        0      0        2 
   4  chr4_34110997     HCab    C    T        0      0        2 
   4  chr4_34110997     HPrz    C    T        0      0        2 
   4  chr4_34110997     ZBoe    C    T        0      0        2 
   4  chr4_34110997     ZGre    C    T        0      0        2 
   4  chr4_34110997     ZHar    C    T        0      0        2 
   4  chr4_34110997   Sample    C    T        0      0        2 
   4  chr4_34119342     AAsi    C    T        0      0        2 
   4  chr4_34119342     AKia    C    T        0      0        2 
   4  chr4_34119342     AOna    C    T        0      0        2 
   4  chr4_34119342     ASom    C    T        0      0        2 
   4  chr4_34119342     HCab    C    T        1      2        2 
   4  chr4_34119342     HPrz    C    T        1      2        2 
   4  chr4_34119342     ZBoe    C    T        0      0        2 
   4  chr4_34119342     ZGre    C    T        0      0        2 
   4  chr4_34119342     ZHar    C    T        0      0        2 
   4  chr4_34119342   Sample    C    T        0      0        2 
   4  chr4_34122956     AAsi    G    A        0      0        2 
   4  chr4_34122956     AKia    G    A        0      0        2 
   4  chr4_34122956     AOna    G    A      0.5      1        2 
   4  chr4_34122956     ASom    G    A        0      0        2 
   4  chr4_34122956     HCab    G    A        0      0        2 
   4  chr4_34122956     HPrz    G    A        0      0        2 
   4  chr4_34122956     ZBoe    G    A        0      0        2 
   4  chr4_34122956     ZGre    G    A        0      0        2 
   4  chr4_34122956     ZHar    G    A        0      0        2 
   4  chr4_34122956   Sample    G    A        0      0        2 
   4  chr4_34142604     AAsi    A    G        0      0        2 
   4  chr4_34142604     AKia    A    G        0      0        2 
   4  chr4_34142604     AOna    A    G      0.5      1        2 
   4  chr4_34142604     ASom    A    G        0      0        2 
   4  chr4_34142604     HCab    A    G        0      0        2 
   4  chr4_34142604     HPrz    A    G        0      0        2 
   4  chr4_34142604     ZBoe    A    G        0      0        2 
   4  chr4_34142604     ZGre    A    G        0      0        2 
   4  chr4_34142604     ZHar    A    G        0      0        2 
   4  chr4_34142604   Sample    A    G        0      0        2 
   4  chr4_34147132     AAsi    T    C        0      0        2 
   4  chr4_34147132     AKia    T    C        0      0        2 
   4  chr4_34147132     AOna    T    C        0      0        2 
   4  chr4_34147132     ASom    T    C        0      0        2 
   4  chr4_34147132     HCab    T    C        0      0        2 
   4  chr4_34147132     HPrz    T    C      0.5      1        2 
   4  chr4_34147132     ZBoe    T    C        0      0        2 
   4  chr4_34147132     ZGre    T    C        0      0        2 
   4  chr4_34147132     ZHar    T    C        0      0        2 
   4  chr4_34147132   Sample    T    C        0      0        2 
   4  chr4_34150420     AAsi    A    G        0      0        2 
   4  chr4_34150420     AKia    A    G        0      0        2 
   4  chr4_34150420     AOna    A    G        0      0        2 
   4  chr4_34150420     ASom    A    G        0      0        2 
   4  chr4_34150420     HCab    A    G        0      0        2 
   4  chr4_34150420     HPrz    A    G        0      0        2 
   4  chr4_34150420     ZBoe    A    G      0.5      1        2 
   4  chr4_34150420     ZGre    A    G        0      0        2 
   4  chr4_34150420     ZHar    A    G        0      0        2 
   4  chr4_34150420   Sample    A    G        0      0        2 
   4  chr4_34155391     AAsi    G    T        0      0        2 
   4  chr4_34155391     AKia    G    T        0      0        2 
   4  chr4_34155391     AOna    G    T        0      0        2 
   4  chr4_34155391     ASom    G    T        0      0        2 
   4  chr4_34155391     HCab    G    T        1      2        2 
   4  chr4_34155391     HPrz    G    T        1      2        2 
   4  chr4_34155391     ZBoe    G    T        0      0        2 
   4  chr4_34155391     ZGre    G    T        0      0        2 
   4  chr4_34155391     ZHar    G    T        0      0        2 
   4  chr4_34155391   Sample    G    T        0      0        2 
   4  chr4_34156935     AAsi    G    A        0      0        2 
   4  chr4_34156935     AKia    G    A        0      0        2 
   4  chr4_34156935     AOna    G    A        0      0        2 
   4  chr4_34156935     ASom    G    A        0      0        2 
   4  chr4_34156935     HCab    G    A        0      0        2 
   4  chr4_34156935     HPrz    G    A        0      0        2 
   4  chr4_34156935     ZBoe    G    A        0      0        2 
   4  chr4_34156935     ZGre    G    A        1      2        2 
   4  chr4_34156935     ZHar    G    A        0      0        2 
   4  chr4_34156935   Sample    G    A        0      0        2 
   4  chr4_34158443     AAsi    C    A        0      0        2 
   4  chr4_34158443     AKia    C    A        0      0        2 
   4  chr4_34158443     AOna    C    A        0      0        2 
   4  chr4_34158443     ASom    C    A        0      0        2 
   4  chr4_34158443     HCab    C    A        1      2        2 
   4  chr4_34158443     HPrz    C    A        1      2        2 
   4  chr4_34158443     ZBoe    C    A        0      0        2 
   4  chr4_34158443     ZGre    C    A        0      0        2 
   4  chr4_34158443     ZHar    C    A        0      0        2 
   4  chr4_34158443   Sample    C    A        0      0        2 
   4  chr4_34168513     AAsi    G    A        0      0        2 
   4  chr4_34168513     AKia    G    A        0      0        2 
   4  chr4_34168513     AOna    G    A        0      0        2 
   4  chr4_34168513     ASom    G    A        0      0        2 
   4  chr4_34168513     HCab    G    A      0.5      1        2 
   4  chr4_34168513     HPrz    G    A        0      0        2 
   4  chr4_34168513     ZBoe    G    A        0      0        2 
   4  chr4_34168513     ZGre    G    A        0      0        2 
   4  chr4_34168513     ZHar    G    A        0      0        2 
   4  chr4_34168513   Sample    G    A        0      0        2 
   4  chr4_34186224     AAsi    C    G        0      0        2 
   4  chr4_34186224     AKia    C    G        0      0        2 
   4  chr4_34186224     AOna    C    G        0      0        2 
   4  chr4_34186224     ASom    C    G        0      0        2 
   4  chr4_34186224     HCab    C    G        1      2        2 
   4  chr4_34186224     HPrz    C    G        1      2        2 
   4  chr4_34186224     ZBoe    C    G        0      0        2 
   4  chr4_34186224     ZGre    C    G        0      0        2 
   4  chr4_34186224     ZHar    C    G        0      0        2 
   4  chr4_34186224   Sample    C    G        0      0        2 
   4  chr4_34195028     AAsi    C    A        0      0        2 
   4  chr4_34195028     AKia    C    A        0      0        2 
   4  chr4_34195028     AOna    C    A      0.5      1        2 
   4  chr4_34195028     ASom    C    A        0      0        2 
   4  chr4_34195028     HCab    C    A        0      0        2 
   4  chr4_34195028     HPrz    C    A        0      0        2 
   4  chr4_34195028     ZBoe    C    A        1      2        2 
   4  chr4_34195028     ZGre    C    A        1      2        2 
   4  chr4_34195028     ZHar    C    A        1      2        2 
   4  chr4_34195028   Sample    C    A        0      0        2 
   4  chr4_34196913     AAsi    C    A        0      0        2 
   4  chr4_34196913     AKia    C    A        1      2        2 
   4  chr4_34196913     AOna    C    A        0      0        2 
   4  chr4_34196913     ASom    C    A        0      0        2 
   4  chr4_34196913     HCab    C    A        0      0        2 
   4  chr4_34196913     HPrz    C    A        0      0        2 
   4  chr4_34196913     ZBoe    C    A        1      2        2 
   4  chr4_34196913     ZGre    C    A        1      2        2 
   4  chr4_34196913     ZHar    C    A        1      2        2 
   4  chr4_34196913   Sample    C    A        0      0        2 
   4  chr4_34197463     AAsi    A    G        0      0        2 
   4  chr4_34197463     AKia    A    G        0      0        2 
   4  chr4_34197463     AOna    A    G      0.5      1        2 
   4  chr4_34197463     ASom    A    G        0      0        2 
   4  chr4_34197463     HCab    A    G        0      0        2 
   4  chr4_34197463     HPrz    A    G        0      0        2 
   4  chr4_34197463     ZBoe    A    G        0      0        2 
   4  chr4_34197463     ZGre    A    G        0      0        2 
   4  chr4_34197463     ZHar    A    G      0.5      1        2 
   4  chr4_34197463   Sample    A    G        0      0        2 
   4  chr4_34206086     AAsi    G    A        0      0        2 
   4  chr4_34206086     AKia    G    A        0      0        2 
   4  chr4_34206086     AOna    G    A        0      0        2 
   4  chr4_34206086     ASom    G    A        0      0        2 
   4  chr4_34206086     HCab    G    A        0      0        2 
   4  chr4_34206086     HPrz    G    A        0      0        2 
   4  chr4_34206086     ZBoe    G    A        0      0        2 
   4  chr4_34206086     ZGre    G    A        0      0        2 
   4  chr4_34206086     ZHar    G    A        1      2        2 
   4  chr4_34206086   Sample    G    A        0      0        2 
   4  chr4_34208997     AAsi    A    G        0      0        2 
   4  chr4_34208997     AKia    A    G        1      2        2 
   4  chr4_34208997     AOna    A    G      0.5      1        2 
   4  chr4_34208997     ASom    A    G        0      0        2 
   4  chr4_34208997     HCab    A    G        1      2        2 
   4  chr4_34208997     HPrz    A    G        1      2        2 
   4  chr4_34208997     ZBoe    A    G        0      0        2 
   4  chr4_34208997     ZGre    A    G        0      0        2 
   4  chr4_34208997     ZHar    A    G        0      0        2 
   4  chr4_34208997   Sample    A    G        0      0        2 
   4  chr4_34212949     AAsi    G    A        0      0        2 
   4  chr4_34212949     AKia    G    A        0      0        2 
   4  chr4_34212949     AOna    G    A        0      0        2 
   4  chr4_34212949     ASom    G    A        0      0        2 
   4  chr4_34212949     HCab    G    A        1      2        2 
   4  chr4_34212949     HPrz    G    A        1      2        2 
   4  chr4_34212949     ZBoe    G    A        0      0        2 
   4  chr4_34212949     ZGre    G    A        0      0        2 
   4  chr4_34212949     ZHar    G    A        0      0        2 
   4  chr4_34212949   Sample    G    A        0      0        2 
   4  chr4_34214211     AAsi    G    A        0      0        2 
   4  chr4_34214211     AKia    G    A        0      0        2 
   4  chr4_34214211     AOna    G    A        0      0        2 
   4  chr4_34214211     ASom    G    A        0      0        2 
   4  chr4_34214211     HCab    G    A      0.5      1        2 
   4  chr4_34214211     HPrz    G    A        1      2        2 
   4  chr4_34214211     ZBoe    G    A        0      0        2 
   4  chr4_34214211     ZGre    G    A        0      0        2 
   4  chr4_34214211     ZHar    G    A        0      0        2 
   4  chr4_34214211   Sample    G    A        0      0        2 
   4  chr4_34216729     AAsi    G    C        0      0        2 
   4  chr4_34216729     AKia    G    C        0      0        2 
   4  chr4_34216729     AOna    G    C        0      0        2 
   4  chr4_34216729     ASom    G    C        0      0        2 
   4  chr4_34216729     HCab    G    C        1      2        2 
   4  chr4_34216729     HPrz    G    C        1      2        2 
   4  chr4_34216729     ZBoe    G    C        0      0        2 
   4  chr4_34216729     ZGre    G    C        0      0        2 
   4  chr4_34216729     ZHar    G    C        0      0        2 
   4  chr4_34216729   Sample    G    C        0      0        2 
   4  chr4_34216967     AAsi    G    C        0      0        2 
   4  chr4_34216967     AKia    G    C        0      0        2 
   4  chr4_34216967     AOna    G    C        0      0        2 
   4  chr4_34216967     ASom    G    C        0      0        2 
   4  chr4_34216967     HCab    G    C        0      0        2 
   4  chr4_34216967     HPrz    G    C        0      0        2 
   4  chr4_34216967     ZBoe    G    C        0      0        2 
   4  chr4_34216967     ZGre    G    C        0      0        2 
   4  chr4_34216967     ZHar    G    C        1      2        2 
   4  chr4_34216967   Sample    G    C        0      0        2 
   4  chr4_34220873     AAsi    T    C        0      0        2 
   4  chr4_34220873     AKia    T    C        0      0        2 
   4  chr4_34220873     AOna    T    C        0      0        2 
   4  chr4_34220873     ASom    T    C        0      0        2 
   4  chr4_34220873     HCab    T    C        0      0        2 
   4  chr4_34220873     HPrz    T    C        0      0        2 
   4  chr4_34220873     ZBoe    T    C        0      0        2 
   4  chr4_34220873     ZGre    T    C        1      2        2 
   4  chr4_34220873     ZHar    T    C        0      0        2 
   4  chr4_34220873   Sample    T    C        0      0        2 
   4  chr4_34226696     AAsi    G    C        0      0        2 
   4  chr4_34226696     AKia    G    C        0      0        2 
   4  chr4_34226696     AOna    G    C        0      0        2 
   4  chr4_34226696     ASom    G    C        0      0        2 
   4  chr4_34226696     HCab    G    C        0      0        2 
   4  chr4_34226696     HPrz    G    C        0      0        2 
   4  chr4_34226696     ZBoe    G    C        1      2        2 
   4  chr4_34226696     ZGre    G    C        1      2        2 
   4  chr4_34226696     ZHar    G    C        1      2        2 
   4  chr4_34226696   Sample    G    C        0      0        2 
   4  chr4_34238752     AAsi    C    T        0      0        2 
   4  chr4_34238752     AKia    C    T        0      0        2 
   4  chr4_34238752     AOna    C    T        0      0        2 
   4  chr4_34238752     ASom    C    T        0      0        2 
   4  chr4_34238752     HCab    C    T        0      0        2 
   4  chr4_34238752     HPrz    C    T        0      0        2 
   4  chr4_34238752     ZBoe    C    T      0.5      1        2 
   4  chr4_34238752     ZGre    C    T        0      0        2 
   4  chr4_34238752     ZHar    C    T        0      0        2 
   4  chr4_34238752   Sample    C    T        0      0        2 
   4  chr4_34243176     AAsi    G    A        0      0        2 
   4  chr4_34243176     AKia    G    A        1      2        2 
   4  chr4_34243176     AOna    G    A      0.5      1        2 
   4  chr4_34243176     ASom    G    A        0      0        2 
   4  chr4_34243176     HCab    G    A        0      0        2 
   4  chr4_34243176     HPrz    G    A        0      0        2 
   4  chr4_34243176     ZBoe    G    A        0      0        2 
   4  chr4_34243176     ZGre    G    A        0      0        2 
   4  chr4_34243176     ZHar    G    A        0      0        2 
   4  chr4_34243176   Sample    G    A        0      0        2 
   4  chr4_34243605     AAsi    G    C        0      0        2 
   4  chr4_34243605     AKia    G    C        0      0        2 
   4  chr4_34243605     AOna    G    C        0      0        2 
   4  chr4_34243605     ASom    G    C        0      0        2 
   4  chr4_34243605     HCab    G    C        0      0        2 
   4  chr4_34243605     HPrz    G    C        0      0        2 
   4  chr4_34243605     ZBoe    G    C        0      0        2 
   4  chr4_34243605     ZGre    G    C        0      0        2 
   4  chr4_34243605     ZHar    G    C        1      2        2 
   4  chr4_34243605   Sample    G    C        0      0        2 
   4  chr4_34244028     AAsi    G    A        0      0        2 
   4  chr4_34244028     AKia    G    A        0      0        2 
   4  chr4_34244028     AOna    G    A        0      0        2 
   4  chr4_34244028     ASom    G    A        0      0        2 
   4  chr4_34244028     HCab    G    A        0      0        2 
   4  chr4_34244028     HPrz    G    A        0      0        2 
   4  chr4_34244028     ZBoe    G    A        0      0        2 
   4  chr4_34244028     ZGre    G    A        1      2        2 
   4  chr4_34244028     ZHar    G    A        0      0        2 
   4  chr4_34244028   Sample    G    A        0      0        2 
   4  chr4_34245650     AAsi    T    C        0      0        2 
   4  chr4_34245650     AKia    T    C        0      0        2 
   4  chr4_34245650     AOna    T    C        0      0        2 
   4  chr4_34245650     ASom    T    C        0      0        2 
   4  chr4_34245650     HCab    T    C        0      0        2 
   4  chr4_34245650     HPrz    T    C        0      0        2 
   4  chr4_34245650     ZBoe    T    C      0.5      1        2 
   4  chr4_34245650     ZGre    T    C        0      0        2 
   4  chr4_34245650     ZHar    T    C        0      0        2 
   4  chr4_34245650   Sample    T    C        0      0        2 
   4  chr4_34245760     AAsi    C    A        0      0        2 
   4  chr4_34245760     AKia    C    A        0      0        2 
   4  chr4_34245760     AOna    C    A        0      0        2 
   4  chr4_34245760     ASom    C    A        1      2        2 
   4  chr4_34245760     HCab    C    A        0      0        2 
   4  chr4_34245760     HPrz    C    A        0      0        2 
   4  chr4_34245760     ZBoe    C    A        0      0        2 
   4  chr4_34245760     ZGre    C    A        0      0        2 
   4  chr4_34245760     ZHar    C    A        0      0        2 
   4  chr4_34245760   Sample    C    A        0      0        2 
   4  chr4_34253793     AAsi    G    C        0      0        2 
   4  chr4_34253793     AKia    G    C        0      0        2 
   4  chr4_34253793     AOna    G    C        0      0        2 
   4  chr4_34253793     ASom    G    C        0      0        2 
   4  chr4_34253793     HCab    G    C        0      0        2 
   4  chr4_34253793     HPrz    G    C        0      0        2 
   4  chr4_34253793     ZBoe    G    C      0.5      1        2 
   4  chr4_34253793     ZGre    G    C        0      0        2 
   4  chr4_34253793     ZHar    G    C        0      0        2 
   4  chr4_34253793   Sample    G    C        0      0        2 
   4  chr4_34260653     AAsi    C    T        0      0        2 
   4  chr4_34260653     AKia    C    T        0      0        2 
   4  chr4_34260653     AOna    C    T        0      0        2 
   4  chr4_34260653     ASom    C    T        0      0        2 
   4  chr4_34260653     HCab    C    T        0      0        2 
   4  chr4_34260653     HPrz    C    T        0      0        2 
   4  chr4_34260653     ZBoe    C    T        0      0        2 
   4  chr4_34260653     ZGre    C    T        0      0        2 
   4  chr4_34260653     ZHar    C    T      0.5      1        2 
   4  chr4_34260653   Sample    C    T        0      0        2 
   4  chr4_34263088     AAsi    T    C        0      0        2 
   4  chr4_34263088     AKia    T    C        0      0        2 
   4  chr4_34263088     AOna    T    C        0      0        2 
   4  chr4_34263088     ASom    T    C        0      0        2 
   4  chr4_34263088     HCab    T    C        0      0        2 
   4  chr4_34263088     HPrz    T    C        0      0        2 
   4  chr4_34263088     ZBoe    T    C      0.5      1        2 
   4  chr4_34263088     ZGre    T    C        1      2        2 
   4  chr4_34263088     ZHar    T    C        0      0        2 
   4  chr4_34263088   Sample    T    C        0      0        2 
   4  chr4_34263880     AAsi    T    A        0      0        2 
   4  chr4_34263880     AKia    T    A        0      0        2 
   4  chr4_34263880     AOna    T    A        0      0        2 
   4  chr4_34263880     ASom    T    A        0      0        2 
   4  chr4_34263880     HCab    T    A        1      2        2 
   4  chr4_34263880     HPrz    T    A        1      2        2 
   4  chr4_34263880     ZBoe    T    A        0      0        2 
   4  chr4_34263880     ZGre    T    A        0      0        2 
   4  chr4_34263880     ZHar    T    A        0      0        2 
   4  chr4_34263880   Sample    T    A        0      0        2 
   4  chr4_34268105     AAsi    G    A        0      0        2 
   4  chr4_34268105     AKia    G    A        0      0        2 
   4  chr4_34268105     AOna    G    A        0      0        2 
   4  chr4_34268105     ASom    G    A        0      0        2 
   4  chr4_34268105     HCab    G    A        1      2        2 
   4  chr4_34268105     HPrz    G    A        1      2        2 
   4  chr4_34268105     ZBoe    G    A        0      0        2 
   4  chr4_34268105     ZGre    G    A        0      0        2 
   4  chr4_34268105     ZHar    G    A        0      0        2 
   4  chr4_34268105   Sample    G    A        0      0        2 
   4  chr4_34277275     AAsi    T    C        0      0        2 
   4  chr4_34277275     AKia    T    C        0      0        2 
   4  chr4_34277275     AOna    T    C        0      0        2 
   4  chr4_34277275     ASom    T    C        0      0        2 
   4  chr4_34277275     HCab    T    C        1      2        2 
   4  chr4_34277275     HPrz    T    C        1      2        2 
   4  chr4_34277275     ZBoe    T    C        0      0        2 
   4  chr4_34277275     ZGre    T    C        0      0        2 
   4  chr4_34277275     ZHar    T    C        0      0        2 
   4  chr4_34277275   Sample    T    C        0      0        2 
   4  chr4_34279735     AAsi    C    G        0      0        2 
   4  chr4_34279735     AKia    C    G        0      0        2 
   4  chr4_34279735     AOna    C    G      0.5      1        2 
   4  chr4_34279735     ASom    C    G        0      0        2 
   4  chr4_34279735     HCab    C    G        0      0        2 
   4  chr4_34279735     HPrz    C    G        0      0        2 
   4  chr4_34279735     ZBoe    C    G        0      0        2 
   4  chr4_34279735     ZGre    C    G        0      0        2 
   4  chr4_34279735     ZHar    C    G        0      0        2 
   4  chr4_34279735   Sample    C    G        0      0        2 
   4  chr4_34290832     AAsi    A    C        0      0        2 
   4  chr4_34290832     AKia    A    C        0      0        2 
   4  chr4_34290832     AOna    A    C        0      0        2 
   4  chr4_34290832     ASom    A    C        0      0        2 
   4  chr4_34290832     HCab    A    C      0.5      1        2 
   4  chr4_34290832     HPrz    A    C        0      0        2 
   4  chr4_34290832     ZBoe    A    C        0      0        2 
   4  chr4_34290832     ZGre    A    C        0      0        2 
   4  chr4_34290832     ZHar    A    C        0      0        2 
   4  chr4_34290832   Sample    A    C        0      0        2 
   4  chr4_34295625     AAsi    A    G      0.5      1        2 
   4  chr4_34295625     AKia    A    G        0      0        2 
   4  chr4_34295625     AOna    A    G        0      0        2 
   4  chr4_34295625     ASom    A    G        0      0        2 
   4  chr4_34295625     HCab    A    G        0      0        2 
   4  chr4_34295625     HPrz    A    G        0      0        2 
   4  chr4_34295625     ZBoe    A    G        0      0        2 
   4  chr4_34295625     ZGre    A    G        0      0        2 
   4  chr4_34295625     ZHar    A    G        0      0        2 
   4  chr4_34295625   Sample    A    G        0      0        2 
   4  chr4_34305997     AAsi    G    T        0      0        2 
   4  chr4_34305997     AKia    G    T        0      0        2 
   4  chr4_34305997     AOna    G    T        0      0        2 
   4  chr4_34305997     ASom    G    T        0      0        2 
   4  chr4_34305997     HCab    G    T        1      2        2 
   4  chr4_34305997     HPrz    G    T        1      2        2 
   4  chr4_34305997     ZBoe    G    T        0      0        2 
   4  chr4_34305997     ZGre    G    T        0      0        2 
   4  chr4_34305997     ZHar    G    T        0      0        2 
   4  chr4_34305997   Sample    G    T        0      0        2 
   4  chr4_34309491     AAsi    G    A        0      0        2 
   4  chr4_34309491     AKia    G    A        0      0        2 
   4  chr4_34309491     AOna    G    A        0      0        2 
   4  chr4_34309491     ASom    G    A        0      0        2 
   4  chr4_34309491     HCab    G    A        1      2        2 
   4  chr4_34309491     HPrz    G    A        1      2        2 
   4  chr4_34309491     ZBoe    G    A        0      0        2 
   4  chr4_34309491     ZGre    G    A        0      0        2 
   4  chr4_34309491     ZHar    G    A        0      0        2 
   4  chr4_34309491   Sample    G    A        0      0        2 
   4  chr4_34310108     AAsi    G    T        0      0        2 
   4  chr4_34310108     AKia    G    T        1      2        2 
   4  chr4_34310108     AOna    G    T        0      0        2 
   4  chr4_34310108     ASom    G    T        0      0        2 
   4  chr4_34310108     HCab    G    T        0      0        2 
   4  chr4_34310108     HPrz    G    T        0      0        2 
   4  chr4_34310108     ZBoe    G    T        0      0        2 
   4  chr4_34310108     ZGre    G    T        0      0        2 
   4  chr4_34310108     ZHar    G    T        0      0        2 
   4  chr4_34310108   Sample    G    T        0      0        2 
   4  chr4_34310305     AAsi    G    A        0      0        2 
   4  chr4_34310305     AKia    G    A        0      0        2 
   4  chr4_34310305     AOna    G    A        0      0        2 
   4  chr4_34310305     ASom    G    A        1      2        2 
   4  chr4_34310305     HCab    G    A        0      0        2 
   4  chr4_34310305     HPrz    G    A        0      0        2 
   4  chr4_34310305     ZBoe    G    A        0      0        2 
   4  chr4_34310305     ZGre    G    A        0      0        2 
   4  chr4_34310305     ZHar    G    A        0      0        2 
   4  chr4_34310305   Sample    G    A        0      0        2 
   4  chr4_34317117     AAsi    C    T        0      0        2 
   4  chr4_34317117     AKia    C    T        1      2        2 
   4  chr4_34317117     AOna    C    T        0      0        2 
   4  chr4_34317117     ASom    C    T        0      0        2 
   4  chr4_34317117     HCab    C    T        0      0        2 
   4  chr4_34317117     HPrz    C    T        0      0        2 
   4  chr4_34317117     ZBoe    C    T        0      0        2 
   4  chr4_34317117     ZGre    C    T        0      0        2 
   4  chr4_34317117     ZHar    C    T        0      0        2 
   4  chr4_34317117   Sample    C    T        0      0        2 
   4  chr4_34330062     AAsi    A    G        0      0        2 
   4  chr4_34330062     AKia    A    G        1      2        2 
   4  chr4_34330062     AOna    A    G        0      0        2 
   4  chr4_34330062     ASom    A    G        0      0        2 
   4  chr4_34330062     HCab    A    G        0      0        2 
   4  chr4_34330062     HPrz    A    G        0      0        2 
   4  chr4_34330062     ZBoe    A    G        0      0        2 
   4  chr4_34330062     ZGre    A    G        0      0        2 
   4  chr4_34330062     ZHar    A    G        0      0        2 
   4  chr4_34330062   Sample    A    G        0      0        2 
   4  chr4_34337183     AAsi    C    T        0      0        2 
   4  chr4_34337183     AKia    C    T        0      0        2 
   4  chr4_34337183     AOna    C    T        0      0        2 
   4  chr4_34337183     ASom    C    T        0      0        2 
   4  chr4_34337183     HCab    C    T        0      0        2 
   4  chr4_34337183     HPrz    C    T        0      0        2 
   4  chr4_34337183     ZBoe    C    T        0      0        2 
   4  chr4_34337183     ZGre    C    T        1      2        2 
   4  chr4_34337183     ZHar    C    T        0      0        2 
   4  chr4_34337183   Sample    C    T        0      0        2 
   4  chr4_34337292     AAsi    G    A        0      0        2 
   4  chr4_34337292     AKia    G    A        1      2        2 
   4  chr4_34337292     AOna    G    A        0      0        2 
   4  chr4_34337292     ASom    G    A        0      0        2 
   4  chr4_34337292     HCab    G    A      0.5      1        2 
   4  chr4_34337292     HPrz    G    A        0      0        2 
   4  chr4_34337292     ZBoe    G    A        0      0        2 
   4  chr4_34337292     ZGre    G    A        0      0        2 
   4  chr4_34337292     ZHar    G    A        0      0        2 
   4  chr4_34337292   Sample    G    A        0      0        2 
   4  chr4_34341710     AAsi    G    T        0      0        2 
   4  chr4_34341710     AKia    G    T        0      0        2 
   4  chr4_34341710     AOna    G    T        0      0        2 
   4  chr4_34341710     ASom    G    T        0      0        2 
   4  chr4_34341710     HCab    G    T        1      2        2 
   4  chr4_34341710     HPrz    G    T        1      2        2 
   4  chr4_34341710     ZBoe    G    T        0      0        2 
   4  chr4_34341710     ZGre    G    T        0      0        2 
   4  chr4_34341710     ZHar    G    T        0      0        2 
   4  chr4_34341710   Sample    G    T        0      0        2 
   4  chr4_34342086     AAsi    G    C        1      2        2 
   4  chr4_34342086     AKia    G    C        0      0        2 
   4  chr4_34342086     AOna    G    C        0      0        2 
   4  chr4_34342086     ASom    G    C        1      2        2 
   4  chr4_34342086     HCab    G    C        0      0        2 
   4  chr4_34342086     HPrz    G    C        0      0        2 
   4  chr4_34342086     ZBoe    G    C        0      0        2 
   4  chr4_34342086     ZGre    G    C        0      0        2 
   4  chr4_34342086     ZHar    G    C        0      0        2 
   4  chr4_34342086   Sample    G    C        1      2        2 
   4  chr4_34353289     AAsi    C    G        0      0        2 
   4  chr4_34353289     AKia    C    G        0      0        2 
   4  chr4_34353289     AOna    C    G        1      2        2 
   4  chr4_34353289     ASom    C    G        0      0        2 
   4  chr4_34353289     HCab    C    G        0      0        2 
   4  chr4_34353289     HPrz    C    G        0      0        2 
   4  chr4_34353289     ZBoe    C    G        0      0        2 
   4  chr4_34353289     ZGre    C    G        0      0        2 
   4  chr4_34353289     ZHar    C    G        0      0        2 
   4  chr4_34353289   Sample    C    G        0      0        2 
   4  chr4_34354176     AAsi    G    A        0      0        2 
   4  chr4_34354176     AKia    G    A        0      0        2 
   4  chr4_34354176     AOna    G    A        0      0        2 
   4  chr4_34354176     ASom    G    A        0      0        2 
   4  chr4_34354176     HCab    G    A        1      2        2 
   4  chr4_34354176     HPrz    G    A        1      2        2 
   4  chr4_34354176     ZBoe    G    A        0      0        2 
   4  chr4_34354176     ZGre    G    A        0      0        2 
   4  chr4_34354176     ZHar    G    A        0      0        2 
   4  chr4_34354176   Sample    G    A        0      0        2 
   4  chr4_34365228     AAsi    A    G        0      0        2 
   4  chr4_34365228     AKia    A    G        0      0        2 
   4  chr4_34365228     AOna    A    G        0      0        2 
   4  chr4_34365228     ASom    A    G        0      0        2 
   4  chr4_34365228     HCab    A    G        0      0        2 
   4  chr4_34365228     HPrz    A    G        0      0        2 
   4  chr4_34365228     ZBoe    A    G        0      0        2 
   4  chr4_34365228     ZGre    A    G        0      0        2 
   4  chr4_34365228     ZHar    A    G      0.5      1        2 
   4  chr4_34365228   Sample    A    G        0      0        2 
   4  chr4_34374372     AAsi    G    A        1      2        2 
   4  chr4_34374372     AKia    G    A        0      0        2 
   4  chr4_34374372     AOna    G    A        0      0        2 
   4  chr4_34374372     ASom    G    A        1      2        2 
   4  chr4_34374372     HCab    G    A        0      0        2 
   4  chr4_34374372     HPrz    G    A        0      0        2 
   4  chr4_34374372     ZBoe    G    A        0      0        2 
   4  chr4_34374372     ZGre    G    A        0      0        2 
   4  chr4_34374372     ZHar    G    A        0      0        2 
   4  chr4_34374372   Sample    G    A        1      2        2 
   4  chr4_34381886     AAsi    G    A        0      0        2 
   4  chr4_34381886     AKia    G    A        0      0        2 
   4  chr4_34381886     AOna    G    A      0.5      1        2 
   4  chr4_34381886     ASom    G    A        0      0        2 
   4  chr4_34381886     HCab    G    A        0      0        2 
   4  chr4_34381886     HPrz    G    A        0      0        2 
   4  chr4_34381886     ZBoe    G    A        0      0        2 
   4  chr4_34381886     ZGre    G    A        0      0        2 
   4  chr4_34381886     ZHar    G    A        0      0        2 
   4  chr4_34381886   Sample    G    A        0      0        2 
   4  chr4_34381968     AAsi    A    G        0      0        2 
   4  chr4_34381968     AKia    A    G        0      0        2 
   4  chr4_34381968     AOna    A    G      0.5      1        2 
   4  chr4_34381968     ASom    A    G        0      0        2 
   4  chr4_34381968     HCab    A    G        1      2        2 
   4  chr4_34381968     HPrz    A    G        1      2        2 
   4  chr4_34381968     ZBoe    A    G        0      0        2 
   4  chr4_34381968     ZGre    A    G        1      2        2 
   4  chr4_34381968     ZHar    A    G        1      2        2 
   4  chr4_34381968   Sample    A    G        0      0        2 
   4  chr4_34383091     AAsi    C    T        0      0        2 
   4  chr4_34383091     AKia    C    T        0      0        2 
   4  chr4_34383091     AOna    C    T        0      0        2 
   4  chr4_34383091     ASom    C    T        0      0        2 
   4  chr4_34383091     HCab    C    T        0      0        2 
   4  chr4_34383091     HPrz    C    T        0      0        2 
   4  chr4_34383091     ZBoe    C    T        0      0        2 
   4  chr4_34383091     ZGre    C    T        1      2        2 
   4  chr4_34383091     ZHar    C    T        0      0        2 
   4  chr4_34383091   Sample    C    T        0      0        2 
   4  chr4_34387137     AAsi    G    C      0.5      1        2 
   4  chr4_34387137     AKia    G    C        0      0        2 
   4  chr4_34387137     AOna    G    C        0      0        2 
   4  chr4_34387137     ASom    G    C        0      0        2 
   4  chr4_34387137     HCab    G    C        0      0        2 
   4  chr4_34387137     HPrz    G    C        0      0        2 
   4  chr4_34387137     ZBoe    G    C        0      0        2 
   4  chr4_34387137     ZGre    G    C        0      0        2 
   4  chr4_34387137     ZHar    G    C        0      0        2 
   4  chr4_34387137   Sample    G    C        1      2        2 
   4  chr4_34389525     AAsi    G    A        0      0        2 
   4  chr4_34389525     AKia    G    A        0      0        2 
   4  chr4_34389525     AOna    G    A        0      0        2 
   4  chr4_34389525     ASom    G    A        0      0        2 
   4  chr4_34389525     HCab    G    A        0      0        2 
   4  chr4_34389525     HPrz    G    A        0      0        2 
   4  chr4_34389525     ZBoe    G    A        0      0        2 
   4  chr4_34389525     ZGre    G    A        0      0        2 
   4  chr4_34389525     ZHar    G    A        1      2        2 
   4  chr4_34389525   Sample    G    A        0      0        2 
   4  chr4_34392716     AAsi    C    G        0      0        2 
   4  chr4_34392716     AKia    C    G        0      0        2 
   4  chr4_34392716     AOna    C    G        0      0        2 
   4  chr4_34392716     ASom    C    G        0      0        2 
   4  chr4_34392716     HCab    C    G        0      0        2 
   4  chr4_34392716     HPrz    C    G        0      0        2 
   4  chr4_34392716     ZBoe    C    G      0.5      1        2 
   4  chr4_34392716     ZGre    C    G        0      0        2 
   4  chr4_34392716     ZHar    C    G        0      0        2 
   4  chr4_34392716   Sample    C    G        0      0        2 
   4  chr4_34396995     AAsi    T    C        0      0        2 
   4  chr4_34396995     AKia    T    C        0      0        2 
   4  chr4_34396995     AOna    T    C        0      0        2 
   4  chr4_34396995     ASom    T    C        0      0        2 
   4  chr4_34396995     HCab    T    C        0      0        2 
   4  chr4_34396995     HPrz    T    C        0      0        2 
   4  chr4_34396995     ZBoe    T    C        0      0        2 
   4  chr4_34396995     ZGre    T    C      0.5      1        2 
   4  chr4_34396995     ZHar    T    C        0      0        2 
   4  chr4_34396995   Sample    T    C        0      0        2 
   4  chr4_34403216     AAsi    G    C        0      0        2 
   4  chr4_34403216     AKia    G    C        0      0        2 
   4  chr4_34403216     AOna    G    C        0      0        2 
   4  chr4_34403216     ASom    G    C        0      0        2 
   4  chr4_34403216     HCab    G    C        0      0        2 
   4  chr4_34403216     HPrz    G    C      0.5      1        2 
   4  chr4_34403216     ZBoe    G    C        0      0        2 
   4  chr4_34403216     ZGre    G    C        0      0        2 
   4  chr4_34403216     ZHar    G    C        0      0        2 
   4  chr4_34403216   Sample    G    C        0      0        2 
   4  chr4_34418547     AAsi    G    A        0      0        2 
   4  chr4_34418547     AKia    G    A        1      2        2 
   4  chr4_34418547     AOna    G    A      0.5      1        2 
   4  chr4_34418547     ASom    G    A        0      0        2 
   4  chr4_34418547     HCab    G    A        0      0        2 
   4  chr4_34418547     HPrz    G    A        0      0        2 
   4  chr4_34418547     ZBoe    G    A        1      2        2 
   4  chr4_34418547     ZGre    G    A        1      2        2 
   4  chr4_34418547     ZHar    G    A        1      2        2 
   4  chr4_34418547   Sample    G    A        0      0        2 
   4  chr4_34421389     AAsi    G    A        0      0        2 
   4  chr4_34421389     AKia    G    A        0      0        2 
   4  chr4_34421389     AOna    G    A        0      0        2 
   4  chr4_34421389     ASom    G    A        0      0        2 
   4  chr4_34421389     HCab    G    A      0.5      1        2 
   4  chr4_34421389     HPrz    G    A        0      0        2 
   4  chr4_34421389     ZBoe    G    A        0      0        2 
   4  chr4_34421389     ZGre    G    A        0      0        2 
   4  chr4_34421389     ZHar    G    A        0      0        2 
   4  chr4_34421389   Sample    G    A        0      0        2 
   4  chr4_34422653     AAsi    G    A        0      0        2 
   4  chr4_34422653     AKia    G    A        0      0        2 
   4  chr4_34422653     AOna    G    A        0      0        2 
   4  chr4_34422653     ASom    G    A        0      0        2 
   4  chr4_34422653     HCab    G    A        0      0        2 
   4  chr4_34422653     HPrz    G    A      0.5      1        2 
   4  chr4_34422653     ZBoe    G    A        0      0        2 
   4  chr4_34422653     ZGre    G    A        0      0        2 
   4  chr4_34422653     ZHar    G    A        0      0        2 
   4  chr4_34422653   Sample    G    A        0      0        2 
   4  chr4_34448066     AAsi    T    C        0      0        2 
   4  chr4_34448066     AKia    T    C        0      0        2 
   4  chr4_34448066     AOna    T    C        0      0        2 
   4  chr4_34448066     ASom    T    C        0      0        2 
   4  chr4_34448066     HCab    T    C        1      2        2 
   4  chr4_34448066     HPrz    T    C        1      2        2 
   4  chr4_34448066     ZBoe    T    C        0      0        2 
   4  chr4_34448066     ZGre    T    C        0      0        2 
   4  chr4_34448066     ZHar    T    C        0      0        2 
   4  chr4_34448066   Sample    T    C        0      0        2 
   4  chr4_34448424     AAsi    A    G        0      0        2 
   4  chr4_34448424     AKia    A    G        0      0        2 
   4  chr4_34448424     AOna    A    G        0      0        2 
   4  chr4_34448424     ASom    A    G        0      0        2 
   4  chr4_34448424     HCab    A    G      0.5      1        2 
   4  chr4_34448424     HPrz    A    G      0.5      1        2 
   4  chr4_34448424     ZBoe    A    G        0      0        2 
   4  chr4_34448424     ZGre    A    G        0      0        2 
   4  chr4_34448424     ZHar    A    G        0      0        2 
   4  chr4_34448424   Sample    A    G        0      0        2 
   4  chr4_34451248     AAsi    T    C        0      0        2 
   4  chr4_34451248     AKia    T    C        0      0        2 
   4  chr4_34451248     AOna    T    C        0      0        2 
   4  chr4_34451248     ASom    T    C        0      0        2 
   4  chr4_34451248     HCab    T    C        0      0        2 
   4  chr4_34451248     HPrz    T    C        0      0        2 
   4  chr4_34451248     ZBoe    T    C      0.5      1        2 
   4  chr4_34451248     ZGre    T    C        0      0        2 
   4  chr4_34451248     ZHar    T    C        0      0        2 
   4  chr4_34451248   Sample    T    C        0      0        2 
   4  chr4_34456570     AAsi    G    A        0      0        2 
   4  chr4_34456570     AKia    G    A        0      0        2 
   4  chr4_34456570     AOna    G    A        0      0        2 
   4  chr4_34456570     ASom    G    A        0      0        2 
   4  chr4_34456570     HCab    G    A        0      0        2 
   4  chr4_34456570     HPrz    G    A      0.5      1        2 
   4  chr4_34456570     ZBoe    G    A        0      0        2 
   4  chr4_34456570     ZGre    G    A        0      0        2 
   4  chr4_34456570     ZHar    G    A        0      0        2 
   4  chr4_34456570   Sample    G    A        0      0        2 
   4  chr4_34464668     AAsi    C    A        0      0        2 
   4  chr4_34464668     AKia    C    A        0      0        2 
   4  chr4_34464668     AOna    C    A        0      0        2 
   4  chr4_34464668     ASom    C    A        0      0        2 
   4  chr4_34464668     HCab    C    A        1      2        2 
   4  chr4_34464668     HPrz    C    A        1      2        2 
   4  chr4_34464668     ZBoe    C    A        0      0        2 
   4  chr4_34464668     ZGre    C    A        0      0        2 
   4  chr4_34464668     ZHar    C    A        0      0        2 
   4  chr4_34464668   Sample    C    A        0      0        2 
   4  chr4_34474688     AAsi    A    G        0      0        2 
   4  chr4_34474688     AKia    A    G        0      0        2 
   4  chr4_34474688     AOna    A    G        0      0        2 
   4  chr4_34474688     ASom    A    G        0      0        2 
   4  chr4_34474688     HCab    A    G        1      2        2 
   4  chr4_34474688     HPrz    A    G        1      2        2 
   4  chr4_34474688     ZBoe    A    G        0      0        2 
   4  chr4_34474688     ZGre    A    G        0      0        2 
   4  chr4_34474688     ZHar    A    G        0      0        2 
   4  chr4_34474688   Sample    A    G        0      0        2 
   4  chr4_34475779     AAsi    C    T        0      0        2 
   4  chr4_34475779     AKia    C    T        0      0        2 
   4  chr4_34475779     AOna    C    T        0      0        2 
   4  chr4_34475779     ASom    C    T        0      0        2 
   4  chr4_34475779     HCab    C    T        0      0        2 
   4  chr4_34475779     HPrz    C    T      0.5      1        2 
   4  chr4_34475779     ZBoe    C    T        0      0        2 
   4  chr4_34475779     ZGre    C    T        0      0        2 
   4  chr4_34475779     ZHar    C    T        0      0        2 
   4  chr4_34475779   Sample    C    T        0      0        2 
   4  chr4_34478206     AAsi    C    T        0      0        2 
   4  chr4_34478206     AKia    C    T        0      0        2 
   4  chr4_34478206     AOna    C    T        0      0        2 
   4  chr4_34478206     ASom    C    T        0      0        2 
   4  chr4_34478206     HCab    C    T        0      0        2 
   4  chr4_34478206     HPrz    C    T        0      0        2 
   4  chr4_34478206     ZBoe    C    T      0.5      1        2 
   4  chr4_34478206     ZGre    C    T        0      0        2 
   4  chr4_34478206     ZHar    C    T        0      0        2 
   4  chr4_34478206   Sample    C    T        0      0        2 
   4  chr4_34484185     AAsi    G    A        0      0        2 
   4  chr4_34484185     AKia    G    A        0      0        2 
   4  chr4_34484185     AOna    G    A        0      0        2 
   4  chr4_34484185     ASom    G    A        0      0        2 
   4  chr4_34484185     HCab    G    A        1      2        2 
   4  chr4_34484185     HPrz    G    A        1      2        2 
   4  chr4_34484185     ZBoe    G    A        0      0        2 
   4  chr4_34484185     ZGre    G    A        0      0        2 
   4  chr4_34484185     ZHar    G    A        0      0        2 
   4  chr4_34484185   Sample    G    A        0      0        2 
   4  chr4_34484836     AAsi    C    T      0.5      1        2 
   4  chr4_34484836     AKia    C    T        0      0        2 
   4  chr4_34484836     AOna    C    T        0      0        2 
   4  chr4_34484836     ASom    C    T        1      2        2 
   4  chr4_34484836     HCab    C    T        0      0        2 
   4  chr4_34484836     HPrz    C    T        0      0        2 
   4  chr4_34484836     ZBoe    C    T        0      0        2 
   4  chr4_34484836     ZGre    C    T        0      0        2 
   4  chr4_34484836     ZHar    C    T        0      0        2 
   4  chr4_34484836   Sample    C    T        0      0        2 
   4  chr4_34487333     AAsi    A    G        0      0        2 
   4  chr4_34487333     AKia    A    G        0      0        2 
   4  chr4_34487333     AOna    A    G        0      0        2 
   4  chr4_34487333     ASom    A    G        0      0        2 
   4  chr4_34487333     HCab    A    G        1      2        2 
   4  chr4_34487333     HPrz    A    G        1      2        2 
   4  chr4_34487333     ZBoe    A    G        0      0        2 
   4  chr4_34487333     ZGre    A    G        0      0        2 
   4  chr4_34487333     ZHar    A    G        0      0        2 
   4  chr4_34487333   Sample    A    G        0      0        2 
   4  chr4_34487390     AAsi    C    G        0      0        2 
   4  chr4_34487390     AKia    C    G        0      0        2 
   4  chr4_34487390     AOna    C    G        0      0        2 
   4  chr4_34487390     ASom    C    G        0      0        2 
   4  chr4_34487390     HCab    C    G        0      0        2 
   4  chr4_34487390     HPrz    C    G        0      0        2 
   4  chr4_34487390     ZBoe    C    G        0      0        2 
   4  chr4_34487390     ZGre    C    G        1      2        2 
   4  chr4_34487390     ZHar    C    G        0      0        2 
   4  chr4_34487390   Sample    C    G        0      0        2 
   4  chr4_34492923     AAsi    C    T        1      2        2 
   4  chr4_34492923     AKia    C    T        0      0        2 
   4  chr4_34492923     AOna    C    T        0      0        2 
   4  chr4_34492923     ASom    C    T        1      2        2 
   4  chr4_34492923     HCab    C    T        0      0        2 
   4  chr4_34492923     HPrz    C    T        0      0        2 
   4  chr4_34492923     ZBoe    C    T        0      0        2 
   4  chr4_34492923     ZGre    C    T        0      0        2 
   4  chr4_34492923     ZHar    C    T        0      0        2 
   4  chr4_34492923   Sample    C    T        1      2        2 
   4  chr4_34494969     AAsi    T    C        0      0        2 
   4  chr4_34494969     AKia    T    C        0      0        2 
   4  chr4_34494969     AOna    T    C        0      0        2 
   4  chr4_34494969     ASom    T    C        0      0        2 
   4  chr4_34494969     HCab    T    C        0      0        2 
   4  chr4_34494969     HPrz    T    C        0      0        2 
   4  chr4_34494969     ZBoe    T    C        0      0        2 
   4  chr4_34494969     ZGre    T    C        0      0        2 
   4  chr4_34494969     ZHar    T    C        1      2        2 
   4  chr4_34494969   Sample    T    C        0      0        2 
   4  chr4_34497333     AAsi    G    A        0      0        2 
   4  chr4_34497333     AKia    G    A        0      0        2 
   4  chr4_34497333     AOna    G    A        0      0        2 
   4  chr4_34497333     ASom    G    A        0      0        2 
   4  chr4_34497333     HCab    G    A        1      2        2 
   4  chr4_34497333     HPrz    G    A        0      0        2 
   4  chr4_34497333     ZBoe    G    A        0      0        2 
   4  chr4_34497333     ZGre    G    A        0      0        2 
   4  chr4_34497333     ZHar    G    A        0      0        2 
   4  chr4_34497333   Sample    G    A        0      0        2 
   4  chr4_34499151     AAsi    A    G        0      0        2 
   4  chr4_34499151     AKia    A    G        1      2        2 
   4  chr4_34499151     AOna    A    G        0      0        2 
   4  chr4_34499151     ASom    A    G        0      0        2 
   4  chr4_34499151     HCab    A    G        0      0        2 
   4  chr4_34499151     HPrz    A    G        0      0        2 
   4  chr4_34499151     ZBoe    A    G        0      0        2 
   4  chr4_34499151     ZGre    A    G        0      0        2 
   4  chr4_34499151     ZHar    A    G        0      0        2 
   4  chr4_34499151   Sample    A    G        0      0        2 
   4  chr4_34502576     AAsi    C    A        0      0        2 
   4  chr4_34502576     AKia    C    A        0      0        2 
   4  chr4_34502576     AOna    C    A        0      0        2 
   4  chr4_34502576     ASom    C    A        0      0        2 
   4  chr4_34502576     HCab    C    A        1      2        2 
   4  chr4_34502576     HPrz    C    A        1      2        2 
   4  chr4_34502576     ZBoe    C    A        0      0        2 
   4  chr4_34502576     ZGre    C    A        0      0        2 
   4  chr4_34502576     ZHar    C    A        0      0        2 
   4  chr4_34502576   Sample    C    A        0      0        2 
   4  chr4_34503991     AAsi    T    C        0      0        2 
   4  chr4_34503991     AKia    T    C        0      0        2 
   4  chr4_34503991     AOna    T    C        0      0        2 
   4  chr4_34503991     ASom    T    C        1      2        2 
   4  chr4_34503991     HCab    T    C        0      0        2 
   4  chr4_34503991     HPrz    T    C        0      0        2 
   4  chr4_34503991     ZBoe    T    C        0      0        2 
   4  chr4_34503991     ZGre    T    C        0      0        2 
   4  chr4_34503991     ZHar    T    C        0      0        2 
   4  chr4_34503991   Sample    T    C        0      0        2 
   4  chr4_34526048     AAsi    A    G      0.5      1        2 
   4  chr4_34526048     AKia    A    G        0      0        2 
   4  chr4_34526048     AOna    A    G        0      0        2 
   4  chr4_34526048     ASom    A    G        0      0        2 
   4  chr4_34526048     HCab    A    G        0      0        2 
   4  chr4_34526048     HPrz    A    G        0      0        2 
   4  chr4_34526048     ZBoe    A    G        0      0        2 
   4  chr4_34526048     ZGre    A    G        1      2        2 
   4  chr4_34526048     ZHar    A    G        0      0        2 
   4  chr4_34526048   Sample    A    G        0      0        2 
   4  chr4_34560814     AAsi    C    A        0      0        2 
   4  chr4_34560814     AKia    C    A        0      0        2 
   4  chr4_34560814     AOna    C    A        0      0        2 
   4  chr4_34560814     ASom    C    A        1      2        2 
   4  chr4_34560814     HCab    C    A        0      0        2 
   4  chr4_34560814     HPrz    C    A        0      0        2 
   4  chr4_34560814     ZBoe    C    A        0      0        2 
   4  chr4_34560814     ZGre    C    A        0      0        2 
   4  chr4_34560814     ZHar    C    A        0      0        2 
   4  chr4_34560814   Sample    C    A        0      0        2 
   4  chr4_34565308     AAsi    C    T        0      0        2 
   4  chr4_34565308     AKia    C    T        0      0        2 
   4  chr4_34565308     AOna    C    T        0      0        2 
   4  chr4_34565308     ASom    C    T        0      0        2 
   4  chr4_34565308     HCab    C    T        1      2        2 
   4  chr4_34565308     HPrz    C    T        1      2        2 
   4  chr4_34565308     ZBoe    C    T        0      0        2 
   4  chr4_34565308     ZGre    C    T        0      0        2 
   4  chr4_34565308     ZHar    C    T        0      0        2 
   4  chr4_34565308   Sample    C    T        0      0        2 
   4  chr4_34570522     AAsi    A    G        0      0        2 
   4  chr4_34570522     AKia    A    G        0      0        2 
   4  chr4_34570522     AOna    A    G        0      0        2 
   4  chr4_34570522     ASom    A    G        1      2        2 
   4  chr4_34570522     HCab    A    G        0      0        2 
   4  chr4_34570522     HPrz    A    G        0      0        2 
   4  chr4_34570522     ZBoe    A    G        0      0        2 
   4  chr4_34570522     ZGre    A    G        0      0        2 
   4  chr4_34570522     ZHar    A    G        0      0        2 
   4  chr4_34570522   Sample    A    G        0      0        2 
   4  chr4_34573658     AAsi    G    T        0      0        2 
   4  chr4_34573658     AKia    G    T        0      0        2 
   4  chr4_34573658     AOna    G    T        0      0        2 
   4  chr4_34573658     ASom    G    T        0      0        2 
   4  chr4_34573658     HCab    G    T        1      2        2 
   4  chr4_34573658     HPrz    G    T        1      2        2 
   4  chr4_34573658     ZBoe    G    T        0      0        2 
   4  chr4_34573658     ZGre    G    T        0      0        2 
   4  chr4_34573658     ZHar    G    T        0      0        2 
   4  chr4_34573658   Sample    G    T        0      0        2 
   4  chr4_34576782     AAsi    A    G        1      2        2 
   4  chr4_34576782     AKia    A    G        0      0        2 
   4  chr4_34576782     AOna    A    G        0      0        2 
   4  chr4_34576782     ASom    A    G        1      2        2 
   4  chr4_34576782     HCab    A    G        0      0        2 
   4  chr4_34576782     HPrz    A    G        0      0        2 
   4  chr4_34576782     ZBoe    A    G        0      0        2 
   4  chr4_34576782     ZGre    A    G        0      0        2 
   4  chr4_34576782     ZHar    A    G        0      0        2 
   4  chr4_34576782   Sample    A    G        1      2        2 
   4  chr4_34578511     AAsi    A    G        0      0        2 
   4  chr4_34578511     AKia    A    G        0      0        2 
   4  chr4_34578511     AOna    A    G        1      2        2 
   4  chr4_34578511     ASom    A    G        0      0        2 
   4  chr4_34578511     HCab    A    G        0      0        2 
   4  chr4_34578511     HPrz    A    G        0      0        2 
   4  chr4_34578511     ZBoe    A    G        0      0        2 
   4  chr4_34578511     ZGre    A    G        0      0        2 
   4  chr4_34578511     ZHar    A    G        0      0        2 
   4  chr4_34578511   Sample    A    G        0      0        2 
   4  chr4_34594942     AAsi    C    T        0      0        2 
   4  chr4_34594942     AKia    C    T        0      0        2 
   4  chr4_34594942     AOna    C    T        0      0        2 
   4  chr4_34594942     ASom    C    T        0      0        2 
   4  chr4_34594942     HCab    C    T        1      2        2 
   4  chr4_34594942     HPrz    C    T        1      2        2 
   4  chr4_34594942     ZBoe    C    T        0      0        2 
   4  chr4_34594942     ZGre    C    T        0      0        2 
   4  chr4_34594942     ZHar    C    T        0      0        2 
   4  chr4_34594942   Sample    C    T        0      0        2 
   4  chr4_34596734     AAsi    G    A        0      0        2 
   4  chr4_34596734     AKia    G    A        0      0        2 
   4  chr4_34596734     AOna    G    A        0      0        2 
   4  chr4_34596734     ASom    G    A        0      0        2 
   4  chr4_34596734     HCab    G    A        0      0        2 
   4  chr4_34596734     HPrz    G    A        0      0        2 
   4  chr4_34596734     ZBoe    G    A        0      0        2 
   4  chr4_34596734     ZGre    G    A        0      0        2 
   4  chr4_34596734     ZHar    G    A        1      2        2 
   4  chr4_34596734   Sample    G    A        0      0        2 
   4  chr4_34597585     AAsi    C    G        0      0        2 
   4  chr4_34597585     AKia    C    G        0      0        2 
   4  chr4_34597585     AOna    C    G        0      0        2 
   4  chr4_34597585     ASom    C    G        0      0        2 
   4  chr4_34597585     HCab    C    G        1      2        2 
   4  chr4_34597585     HPrz    C    G        1      2        2 
   4  chr4_34597585     ZBoe    C    G        0      0        2 
   4  chr4_34597585     ZGre    C    G        0      0        2 
   4  chr4_34597585     ZHar    C    G        0      0        2 
   4  chr4_34597585   Sample    C    G        0      0        2 
   4  chr4_34604129     AAsi    G    A        0      0        2 
   4  chr4_34604129     AKia    G    A        0      0        2 
   4  chr4_34604129     AOna    G    A        0      0        2 
   4  chr4_34604129     ASom    G    A        0      0        2 
   4  chr4_34604129     HCab    G    A        0      0        2 
   4  chr4_34604129     HPrz    G    A        0      0        2 
   4  chr4_34604129     ZBoe    G    A        0      0        2 
   4  chr4_34604129     ZGre    G    A        0      0        2 
   4  chr4_34604129     ZHar    G    A        1      2        2 
   4  chr4_34604129   Sample    G    A        0      0        2 
   4  chr4_34608223     AAsi    A    G      0.5      1        2 
   4  chr4_34608223     AKia    A    G        0      0        2 
   4  chr4_34608223     AOna    A    G        0      0        2 
   4  chr4_34608223     ASom    A    G        0      0        2 
   4  chr4_34608223     HCab    A    G        0      0        2 
   4  chr4_34608223     HPrz    A    G        0      0        2 
   4  chr4_34608223     ZBoe    A    G        0      0        2 
   4  chr4_34608223     ZGre    A    G        0      0        2 
   4  chr4_34608223     ZHar    A    G        0      0        2 
   4  chr4_34608223   Sample    A    G        0      0        2 
   4  chr4_34614648     AAsi    G    C        0      0        2 
   4  chr4_34614648     AKia    G    C      0.5      1        2 
   4  chr4_34614648     AOna    G    C        0      0        2 
   4  chr4_34614648     ASom    G    C        0      0        2 
   4  chr4_34614648     HCab    G    C        0      0        2 
   4  chr4_34614648     HPrz    G    C        0      0        2 
   4  chr4_34614648     ZBoe    G    C        0      0        2 
   4  chr4_34614648     ZGre    G    C        0      0        2 
   4  chr4_34614648     ZHar    G    C        0      0        2 
   4  chr4_34614648   Sample    G    C        0      0        2 
   4  chr4_34616671     AAsi    C    T        0      0        2 
   4  chr4_34616671     AKia    C    T        0      0        2 
   4  chr4_34616671     AOna    C    T        0      0        2 
   4  chr4_34616671     ASom    C    T        0      0        2 
   4  chr4_34616671     HCab    C    T        1      2        2 
   4  chr4_34616671     HPrz    C    T        1      2        2 
   4  chr4_34616671     ZBoe    C    T        0      0        2 
   4  chr4_34616671     ZGre    C    T        0      0        2 
   4  chr4_34616671     ZHar    C    T        0      0        2 
   4  chr4_34616671   Sample    C    T        0      0        2 
   4  chr4_34616824     AAsi    T    C        0      0        2 
   4  chr4_34616824     AKia    T    C        0      0        2 
   4  chr4_34616824     AOna    T    C        0      0        2 
   4  chr4_34616824     ASom    T    C        0      0        2 
   4  chr4_34616824     HCab    T    C        1      2        2 
   4  chr4_34616824     HPrz    T    C        1      2        2 
   4  chr4_34616824     ZBoe    T    C        0      0        2 
   4  chr4_34616824     ZGre    T    C        0      0        2 
   4  chr4_34616824     ZHar    T    C        0      0        2 
   4  chr4_34616824   Sample    T    C        1      2        2 
   4  chr4_34618193     AAsi    A    C        0      0        2 
   4  chr4_34618193     AKia    A    C        0      0        2 
   4  chr4_34618193     AOna    A    C        1      2        2 
   4  chr4_34618193     ASom    A    C        0      0        2 
   4  chr4_34618193     HCab    A    C        0      0        2 
   4  chr4_34618193     HPrz    A    C        0      0        2 
   4  chr4_34618193     ZBoe    A    C        0      0        2 
   4  chr4_34618193     ZGre    A    C        0      0        2 
   4  chr4_34618193     ZHar    A    C        0      0        2 
   4  chr4_34618193   Sample    A    C        0      0        2 
   4  chr4_34618695     AAsi    T    C        1      2        2 
   4  chr4_34618695     AKia    T    C        0      0        2 
   4  chr4_34618695     AOna    T    C        0      0        2 
   4  chr4_34618695     ASom    T    C        1      2        2 
   4  chr4_34618695     HCab    T    C        0      0        2 
   4  chr4_34618695     HPrz    T    C        0      0        2 
   4  chr4_34618695     ZBoe    T    C        0      0        2 
   4  chr4_34618695     ZGre    T    C        0      0        2 
   4  chr4_34618695     ZHar    T    C        0      0        2 
   4  chr4_34618695   Sample    T    C        1      2        2 
   4  chr4_34633873     AAsi    C    A        0      0        2 
   4  chr4_34633873     AKia    C    A        0      0        2 
   4  chr4_34633873     AOna    C    A        0      0        2 
   4  chr4_34633873     ASom    C    A        0      0        2 
   4  chr4_34633873     HCab    C    A        1      2        2 
   4  chr4_34633873     HPrz    C    A        1      2        2 
   4  chr4_34633873     ZBoe    C    A        0      0        2 
   4  chr4_34633873     ZGre    C    A        0      0        2 
   4  chr4_34633873     ZHar    C    A        0      0        2 
   4  chr4_34633873   Sample    C    A        0      0        2 
   4  chr4_34635786     AAsi    A    G        0      0        2 
   4  chr4_34635786     AKia    A    G        0      0        2 
   4  chr4_34635786     AOna    A    G        0      0        2 
   4  chr4_34635786     ASom    A    G        0      0        2 
   4  chr4_34635786     HCab    A    G        1      2        2 
   4  chr4_34635786     HPrz    A    G        1      2        2 
   4  chr4_34635786     ZBoe    A    G        0      0        2 
   4  chr4_34635786     ZGre    A    G        1      2        2 
   4  chr4_34635786     ZHar    A    G        0      0        2 
   4  chr4_34635786   Sample    A    G        0      0        2 
   4  chr4_34637945     AAsi    G    A        0      0        2 
   4  chr4_34637945     AKia    G    A        0      0        2 
   4  chr4_34637945     AOna    G    A        0      0        2 
   4  chr4_34637945     ASom    G    A        0      0        2 
   4  chr4_34637945     HCab    G    A        1      2        2 
   4  chr4_34637945     HPrz    G    A        1      2        2 
   4  chr4_34637945     ZBoe    G    A        0      0        2 
   4  chr4_34637945     ZGre    G    A        0      0        2 
   4  chr4_34637945     ZHar    G    A        0      0        2 
   4  chr4_34637945   Sample    G    A        0      0        2 
   4  chr4_34639097     AAsi    C    G        0      0        2 
   4  chr4_34639097     AKia    C    G        0      0        2 
   4  chr4_34639097     AOna    C    G        0      0        2 
   4  chr4_34639097     ASom    C    G        0      0        2 
   4  chr4_34639097     HCab    C    G        0      0        2 
   4  chr4_34639097     HPrz    C    G        0      0        2 
   4  chr4_34639097     ZBoe    C    G        0      0        2 
   4  chr4_34639097     ZGre    C    G      0.5      1        2 
   4  chr4_34639097     ZHar    C    G        0      0        2 
   4  chr4_34639097   Sample    C    G        0      0        2 
   4  chr4_34644577     AAsi    G    A        0      0        2 
   4  chr4_34644577     AKia    G    A        0      0        2 
   4  chr4_34644577     AOna    G    A        1      2        2 
   4  chr4_34644577     ASom    G    A        0      0        2 
   4  chr4_34644577     HCab    G    A        0      0        2 
   4  chr4_34644577     HPrz    G    A        0      0        2 
   4  chr4_34644577     ZBoe    G    A        0      0        2 
   4  chr4_34644577     ZGre    G    A        0      0        2 
   4  chr4_34644577     ZHar    G    A        0      0        2 
   4  chr4_34644577   Sample    G    A        0      0        2 
   4  chr4_34645054     AAsi    G    A        0      0        2 
   4  chr4_34645054     AKia    G    A        0      0        2 
   4  chr4_34645054     AOna    G    A        0      0        2 
   4  chr4_34645054     ASom    G    A        0      0        2 
   4  chr4_34645054     HCab    G    A        1      2        2 
   4  chr4_34645054     HPrz    G    A        1      2        2 
   4  chr4_34645054     ZBoe    G    A        0      0        2 
   4  chr4_34645054     ZGre    G    A        0      0        2 
   4  chr4_34645054     ZHar    G    A        0      0        2 
   4  chr4_34645054   Sample    G    A        0      0        2 
   4  chr4_34646794     AAsi    A    G        0      0        2 
   4  chr4_34646794     AKia    A    G        0      0        2 
   4  chr4_34646794     AOna    A    G        0      0        2 
   4  chr4_34646794     ASom    A    G        0      0        2 
   4  chr4_34646794     HCab    A    G        0      0        2 
   4  chr4_34646794     HPrz    A    G        1      2        2 
   4  chr4_34646794     ZBoe    A    G        0      0        2 
   4  chr4_34646794     ZGre    A    G        0      0        2 
   4  chr4_34646794     ZHar    A    G        0      0        2 
   4  chr4_34646794   Sample    A    G        0      0        2 
   4  chr4_34647215     AAsi    T    G        0      0        2 
   4  chr4_34647215     AKia    T    G        0      0        2 
   4  chr4_34647215     AOna    T    G        0      0        2 
   4  chr4_34647215     ASom    T    G        0      0        2 
   4  chr4_34647215     HCab    T    G        0      0        2 
   4  chr4_34647215     HPrz    T    G        0      0        2 
   4  chr4_34647215     ZBoe    T    G        0      0        2 
   4  chr4_34647215     ZGre    T    G      0.5      1        2 
   4  chr4_34647215     ZHar    T    G        0      0        2 
   4  chr4_34647215   Sample    T    G        0      0        2 
   4  chr4_34647632     AAsi    T    C        0      0        2 
   4  chr4_34647632     AKia    T    C        0      0        2 
   4  chr4_34647632     AOna    T    C        0      0        2 
   4  chr4_34647632     ASom    T    C        0      0        2 
   4  chr4_34647632     HCab    T    C        1      2        2 
   4  chr4_34647632     HPrz    T    C        1      2        2 
   4  chr4_34647632     ZBoe    T    C        0      0        2 
   4  chr4_34647632     ZGre    T    C        0      0        2 
   4  chr4_34647632     ZHar    T    C        0      0        2 
   4  chr4_34647632   Sample    T    C        0      0        2 
   4  chr4_34647993     AAsi    T    G        0      0        2 
   4  chr4_34647993     AKia    T    G        0      0        2 
   4  chr4_34647993     AOna    T    G        0      0        2 
   4  chr4_34647993     ASom    T    G        0      0        2 
   4  chr4_34647993     HCab    T    G        1      2        2 
   4  chr4_34647993     HPrz    T    G        1      2        2 
   4  chr4_34647993     ZBoe    T    G        0      0        2 
   4  chr4_34647993     ZGre    T    G        0      0        2 
   4  chr4_34647993     ZHar    T    G        0      0        2 
   4  chr4_34647993   Sample    T    G        0      0        2 
   4  chr4_34652178     AAsi    G    A        0      0        2 
   4  chr4_34652178     AKia    G    A      0.5      1        2 
   4  chr4_34652178     AOna    G    A        1      2        2 
   4  chr4_34652178     ASom    G    A        0      0        2 
   4  chr4_34652178     HCab    G    A        0      0        2 
   4  chr4_34652178     HPrz    G    A        0      0        2 
   4  chr4_34652178     ZBoe    G    A      0.5      1        2 
   4  chr4_34652178     ZGre    G    A        0      0        2 
   4  chr4_34652178     ZHar    G    A        0      0        2 
   4  chr4_34652178   Sample    G    A        0      0        2 
   4  chr4_34652642     AAsi    G    T        0      0        2 
   4  chr4_34652642     AKia    G    T        0      0        2 
   4  chr4_34652642     AOna    G    T        0      0        2 
   4  chr4_34652642     ASom    G    T        0      0        2 
   4  chr4_34652642     HCab    G    T        0      0        2 
   4  chr4_34652642     HPrz    G    T        0      0        2 
   4  chr4_34652642     ZBoe    G    T        0      0        2 
   4  chr4_34652642     ZGre    G    T      0.5      1        2 
   4  chr4_34652642     ZHar    G    T        0      0        2 
   4  chr4_34652642   Sample    G    T        0      0        2 
   4  chr4_34656987     AAsi    T    C        0      0        2 
   4  chr4_34656987     AKia    T    C        0      0        2 
   4  chr4_34656987     AOna    T    C        0      0        2 
   4  chr4_34656987     ASom    T    C        0      0        2 
   4  chr4_34656987     HCab    T    C        0      0        2 
   4  chr4_34656987     HPrz    T    C        0      0        2 
   4  chr4_34656987     ZBoe    T    C        0      0        2 
   4  chr4_34656987     ZGre    T    C        1      2        2 
   4  chr4_34656987     ZHar    T    C        0      0        2 
   4  chr4_34656987   Sample    T    C        0      0        2 
   4  chr4_34657392     AAsi    G    A        0      0        2 
   4  chr4_34657392     AKia    G    A        0      0        2 
   4  chr4_34657392     AOna    G    A        0      0        2 
   4  chr4_34657392     ASom    G    A        0      0        2 
   4  chr4_34657392     HCab    G    A        1      2        2 
   4  chr4_34657392     HPrz    G    A        1      2        2 
   4  chr4_34657392     ZBoe    G    A        0      0        2 
   4  chr4_34657392     ZGre    G    A        0      0        2 
   4  chr4_34657392     ZHar    G    A        0      0        2 
   4  chr4_34657392   Sample    G    A        0      0        2 
   4  chr4_34657509     AAsi    G    A        0      0        2 
   4  chr4_34657509     AKia    G    A        0      0        2 
   4  chr4_34657509     AOna    G    A        0      0        2 
   4  chr4_34657509     ASom    G    A        0      0        2 
   4  chr4_34657509     HCab    G    A        1      2        2 
   4  chr4_34657509     HPrz    G    A        1      2        2 
   4  chr4_34657509     ZBoe    G    A        0      0        2 
   4  chr4_34657509     ZGre    G    A        0      0        2 
   4  chr4_34657509     ZHar    G    A        0      0        2 
   4  chr4_34657509   Sample    G    A        0      0        2 
   4  chr4_34661598     AAsi    C    T        0      0        2 
   4  chr4_34661598     AKia    C    T      0.5      1        2 
   4  chr4_34661598     AOna    C    T        0      0        2 
   4  chr4_34661598     ASom    C    T        0      0        2 
   4  chr4_34661598     HCab    C    T        0      0        2 
   4  chr4_34661598     HPrz    C    T        0      0        2 
   4  chr4_34661598     ZBoe    C    T        0      0        2 
   4  chr4_34661598     ZGre    C    T        0      0        2 
   4  chr4_34661598     ZHar    C    T        0      0        2 
   4  chr4_34661598   Sample    C    T        0      0        2 
   4  chr4_34661616     AAsi    A    G        1      2        2 
   4  chr4_34661616     AKia    A    G        0      0        2 
   4  chr4_34661616     AOna    A    G        0      0        2 
   4  chr4_34661616     ASom    A    G        1      2        2 
   4  chr4_34661616     HCab    A    G        1      2        2 
   4  chr4_34661616     HPrz    A    G        1      2        2 
   4  chr4_34661616     ZBoe    A    G        0      0        2 
   4  chr4_34661616     ZGre    A    G        0      0        2 
   4  chr4_34661616     ZHar    A    G        0      0        2 
   4  chr4_34661616   Sample    A    G        1      2        2 
   4  chr4_34662237     AAsi    T    C        0      0        2 
   4  chr4_34662237     AKia    T    C        0      0        2 
   4  chr4_34662237     AOna    T    C        0      0        2 
   4  chr4_34662237     ASom    T    C        0      0        2 
   4  chr4_34662237     HCab    T    C        1      2        2 
   4  chr4_34662237     HPrz    T    C        1      2        2 
   4  chr4_34662237     ZBoe    T    C        0      0        2 
   4  chr4_34662237     ZGre    T    C        0      0        2 
   4  chr4_34662237     ZHar    T    C        0      0        2 
   4  chr4_34662237   Sample    T    C        0      0        2 
   4  chr4_34664290     AAsi    G    A        0      0        2 
   4  chr4_34664290     AKia    G    A        0      0        2 
   4  chr4_34664290     AOna    G    A        0      0        2 
   4  chr4_34664290     ASom    G    A        0      0        2 
   4  chr4_34664290     HCab    G    A        1      2        2 
   4  chr4_34664290     HPrz    G    A        1      2        2 
   4  chr4_34664290     ZBoe    G    A        0      0        2 
   4  chr4_34664290     ZGre    G    A        0      0        2 
   4  chr4_34664290     ZHar    G    A        0      0        2 
   4  chr4_34664290   Sample    G    A        0      0        2 
   4  chr4_34670049     AAsi    T    C        0      0        2 
   4  chr4_34670049     AKia    T    C        0      0        2 
   4  chr4_34670049     AOna    T    C        0      0        2 
   4  chr4_34670049     ASom    T    C        0      0        2 
   4  chr4_34670049     HCab    T    C        1      2        2 
   4  chr4_34670049     HPrz    T    C        1      2        2 
   4  chr4_34670049     ZBoe    T    C        0      0        2 
   4  chr4_34670049     ZGre    T    C        0      0        2 
   4  chr4_34670049     ZHar    T    C        0      0        2 
   4  chr4_34670049   Sample    T    C        0      0        2 
   4  chr4_34673461     AAsi    G    A        0      0        2 
   4  chr4_34673461     AKia    G    A        0      0        2 
   4  chr4_34673461     AOna    G    A        0      0        2 
   4  chr4_34673461     ASom    G    A        0      0        2 
   4  chr4_34673461     HCab    G    A        0      0        2 
   4  chr4_34673461     HPrz    G    A        0      0        2 
   4  chr4_34673461     ZBoe    G    A      0.5      1        2 
   4  chr4_34673461     ZGre    G    A        0      0        2 
   4  chr4_34673461     ZHar    G    A        0      0        2 
   4  chr4_34673461   Sample    G    A        0      0        2 
   4  chr4_34675218     AAsi    G    A        0      0        2 
   4  chr4_34675218     AKia    G    A        0      0        2 
   4  chr4_34675218     AOna    G    A        0      0        2 
   4  chr4_34675218     ASom    G    A        0      0        2 
   4  chr4_34675218     HCab    G    A        1      2        2 
   4  chr4_34675218     HPrz    G    A        1      2        2 
   4  chr4_34675218     ZBoe    G    A        0      0        2 
   4  chr4_34675218     ZGre    G    A        0      0        2 
   4  chr4_34675218     ZHar    G    A        0      0        2 
   4  chr4_34675218   Sample    G    A        0      0        2 
   4  chr4_34676169     AAsi    G    C        0      0        2 
   4  chr4_34676169     AKia    G    C        0      0        2 
   4  chr4_34676169     AOna    G    C        0      0        2 
   4  chr4_34676169     ASom    G    C        0      0        2 
   4  chr4_34676169     HCab    G    C        0      0        2 
   4  chr4_34676169     HPrz    G    C      0.5      1        2 
   4  chr4_34676169     ZBoe    G    C        0      0        2 
   4  chr4_34676169     ZGre    G    C        0      0        2 
   4  chr4_34676169     ZHar    G    C        0      0        2 
   4  chr4_34676169   Sample    G    C        0      0        2 
   4  chr4_34678024     AAsi    T    C        0      0        2 
   4  chr4_34678024     AKia    T    C      0.5      1        2 
   4  chr4_34678024     AOna    T    C        0      0        2 
   4  chr4_34678024     ASom    T    C        0      0        2 
   4  chr4_34678024     HCab    T    C        0      0        2 
   4  chr4_34678024     HPrz    T    C        0      0        2 
   4  chr4_34678024     ZBoe    T    C        0      0        2 
   4  chr4_34678024     ZGre    T    C        0      0        2 
   4  chr4_34678024     ZHar    T    C        0      0        2 
   4  chr4_34678024   Sample    T    C        0      0        2 
   4  chr4_34681774     AAsi    A    G        0      0        2 
   4  chr4_34681774     AKia    A    G      0.5      1        2 
   4  chr4_34681774     AOna    A    G        0      0        2 
   4  chr4_34681774     ASom    A    G        0      0        2 
   4  chr4_34681774     HCab    A    G        0      0        2 
   4  chr4_34681774     HPrz    A    G        0      0        2 
   4  chr4_34681774     ZBoe    A    G        0      0        2 
   4  chr4_34681774     ZGre    A    G        0      0        2 
   4  chr4_34681774     ZHar    A    G        0      0        2 
   4  chr4_34681774   Sample    A    G        0      0        2 
   4  chr4_34688581     AAsi    C    T        0      0        2 
   4  chr4_34688581     AKia    C    T        0      0        2 
   4  chr4_34688581     AOna    C    T        0      0        2 
   4  chr4_34688581     ASom    C    T        0      0        2 
   4  chr4_34688581     HCab    C    T        0      0        2 
   4  chr4_34688581     HPrz    C    T        0      0        2 
   4  chr4_34688581     ZBoe    C    T        0      0        2 
   4  chr4_34688581     ZGre    C    T        0      0        2 
   4  chr4_34688581     ZHar    C    T        1      2        2 
   4  chr4_34688581   Sample    C    T        0      0        2 
   4  chr4_34695677     AAsi    A    C        0      0        2 
   4  chr4_34695677     AKia    A    C        0      0        2 
   4  chr4_34695677     AOna    A    C        0      0        2 
   4  chr4_34695677     ASom    A    C        0      0        2 
   4  chr4_34695677     HCab    A    C        0      0        2 
   4  chr4_34695677     HPrz    A    C        0      0        2 
   4  chr4_34695677     ZBoe    A    C        0      0        2 
   4  chr4_34695677     ZGre    A    C        1      2        2 
   4  chr4_34695677     ZHar    A    C        0      0        2 
   4  chr4_34695677   Sample    A    C        0      0        2 
   4  chr4_34698475     AAsi    C    T        0      0        2 
   4  chr4_34698475     AKia    C    T        0      0        2 
   4  chr4_34698475     AOna    C    T        0      0        2 
   4  chr4_34698475     ASom    C    T        0      0        2 
   4  chr4_34698475     HCab    C    T        1      2        2 
   4  chr4_34698475     HPrz    C    T        1      2        2 
   4  chr4_34698475     ZBoe    C    T        0      0        2 
   4  chr4_34698475     ZGre    C    T        0      0        2 
   4  chr4_34698475     ZHar    C    T        0      0        2 
   4  chr4_34698475   Sample    C    T        0      0        2 
   4  chr4_34699823     AAsi    T    G        0      0        2 
   4  chr4_34699823     AKia    T    G        0      0        2 
   4  chr4_34699823     AOna    T    G        0      0        2 
   4  chr4_34699823     ASom    T    G        0      0        2 
   4  chr4_34699823     HCab    T    G        0      0        2 
   4  chr4_34699823     HPrz    T    G        0      0        2 
   4  chr4_34699823     ZBoe    T    G        0      0        2 
   4  chr4_34699823     ZGre    T    G        1      2        2 
   4  chr4_34699823     ZHar    T    G        0      0        2 
   4  chr4_34699823   Sample    T    G        0      0        2 
   4  chr4_34701208     AAsi    G    C        0      0        2 
   4  chr4_34701208     AKia    G    C        0      0        2 
   4  chr4_34701208     AOna    G    C        0      0        2 
   4  chr4_34701208     ASom    G    C        0      0        2 
   4  chr4_34701208     HCab    G    C        1      2        2 
   4  chr4_34701208     HPrz    G    C        1      2        2 
   4  chr4_34701208     ZBoe    G    C        0      0        2 
   4  chr4_34701208     ZGre    G    C        0      0        2 
   4  chr4_34701208     ZHar    G    C        0      0        2 
   4  chr4_34701208   Sample    G    C        0      0        2 
   4  chr4_34706690     AAsi    T    A        0      0        2 
   4  chr4_34706690     AKia    T    A        0      0        2 
   4  chr4_34706690     AOna    T    A        0      0        2 
   4  chr4_34706690     ASom    T    A        0      0        2 
   4  chr4_34706690     HCab    T    A        0      0        2 
   4  chr4_34706690     HPrz    T    A        0      0        2 
   4  chr4_34706690     ZBoe    T    A        0      0        2 
   4  chr4_34706690     ZGre    T    A        0      0        2 
   4  chr4_34706690     ZHar    T    A        1      2        2 
   4  chr4_34706690   Sample    T    A        0      0        2 
   4  chr4_34710223     AAsi    T    C        0      0        2 
   4  chr4_34710223     AKia    T    C        0      0        2 
   4  chr4_34710223     AOna    T    C        0      0        2 
   4  chr4_34710223     ASom    T    C        0      0        2 
   4  chr4_34710223     HCab    T    C        0      0        2 
   4  chr4_34710223     HPrz    T    C        0      0        2 
   4  chr4_34710223     ZBoe    T    C      0.5      1        2 
   4  chr4_34710223     ZGre    T    C        0      0        2 
   4  chr4_34710223     ZHar    T    C        0      0        2 
   4  chr4_34710223   Sample    T    C        0      0        2 
   4  chr4_34718436     AAsi    C    T        0      0        2 
   4  chr4_34718436     AKia    C    T        0      0        2 
   4  chr4_34718436     AOna    C    T        0      0        2 
   4  chr4_34718436     ASom    C    T        0      0        2 
   4  chr4_34718436     HCab    C    T        0      0        2 
   4  chr4_34718436     HPrz    C    T        0      0        2 
   4  chr4_34718436     ZBoe    C    T      0.5      1        2 
   4  chr4_34718436     ZGre    C    T        1      2        2 
   4  chr4_34718436     ZHar    C    T        1      2        2 
   4  chr4_34718436   Sample    C    T        0      0        2 
   4  chr4_34719678     AAsi    C    T        1      2        2 
   4  chr4_34719678     AKia    C    T        0      0        2 
   4  chr4_34719678     AOna    C    T        0      0        2 
   4  chr4_34719678     ASom    C    T        1      2        2 
   4  chr4_34719678     HCab    C    T        0      0        2 
   4  chr4_34719678     HPrz    C    T        0      0        2 
   4  chr4_34719678     ZBoe    C    T        0      0        2 
   4  chr4_34719678     ZGre    C    T        0      0        2 
   4  chr4_34719678     ZHar    C    T        0      0        2 
   4  chr4_34719678   Sample    C    T        1      2        2 
   4  chr4_34734478     AAsi    A    G        0      0        2 
   4  chr4_34734478     AKia    A    G        0      0        2 
   4  chr4_34734478     AOna    A    G        0      0        2 
   4  chr4_34734478     ASom    A    G        0      0        2 
   4  chr4_34734478     HCab    A    G        1      2        2 
   4  chr4_34734478     HPrz    A    G        1      2        2 
   4  chr4_34734478     ZBoe    A    G        0      0        2 
   4  chr4_34734478     ZGre    A    G        0      0        2 
   4  chr4_34734478     ZHar    A    G        0      0        2 
   4  chr4_34734478   Sample    A    G        0      0        2 
   4  chr4_34752768     AAsi    G    A        0      0        2 
   4  chr4_34752768     AKia    G    A        0      0        2 
   4  chr4_34752768     AOna    G    A        0      0        2 
   4  chr4_34752768     ASom    G    A        0      0        2 
   4  chr4_34752768     HCab    G    A        0      0        2 
   4  chr4_34752768     HPrz    G    A        0      0        2 
   4  chr4_34752768     ZBoe    G    A        1      2        2 
   4  chr4_34752768     ZGre    G    A        1      2        2 
   4  chr4_34752768     ZHar    G    A        0      0        2 
   4  chr4_34752768   Sample    G    A        0      0        2 
   4  chr4_34764505     AAsi    G    A      0.5      1        2 
   4  chr4_34764505     AKia    G    A        0      0        2 
   4  chr4_34764505     AOna    G    A        0      0        2 
   4  chr4_34764505     ASom    G    A        0      0        2 
   4  chr4_34764505     HCab    G    A        0      0        2 
   4  chr4_34764505     HPrz    G    A        0      0        2 
   4  chr4_34764505     ZBoe    G    A        0      0        2 
   4  chr4_34764505     ZGre    G    A        0      0        2 
   4  chr4_34764505     ZHar    G    A        0      0        2 
   4  chr4_34764505   Sample    G    A        0      0        2 
   4  chr4_34768177     AAsi    A    G      0.5      1        2 
   4  chr4_34768177     AKia    A    G        0      0        2 
   4  chr4_34768177     AOna    A    G        0      0        2 
   4  chr4_34768177     ASom    A    G        0      0        2 
   4  chr4_34768177     HCab    A    G        0      0        2 
   4  chr4_34768177     HPrz    A    G        0      0        2 
   4  chr4_34768177     ZBoe    A    G        0      0        2 
   4  chr4_34768177     ZGre    A    G        0      0        2 
   4  chr4_34768177     ZHar    A    G        0      0        2 
   4  chr4_34768177   Sample    A    G        0      0        2 
   4  chr4_34769280     AAsi    T    C        0      0        2 
   4  chr4_34769280     AKia    T    C        0      0        2 
   4  chr4_34769280     AOna    T    C        0      0        2 
   4  chr4_34769280     ASom    T    C        0      0        2 
   4  chr4_34769280     HCab    T    C        1      2        2 
   4  chr4_34769280     HPrz    T    C        1      2        2 
   4  chr4_34769280     ZBoe    T    C        1      2        2 
   4  chr4_34769280     ZGre    T    C        1      2        2 
   4  chr4_34769280     ZHar    T    C        0      0        2 
   4  chr4_34769280   Sample    T    C        0      0        2 
   4  chr4_34798631     AAsi    A    G        0      0        2 
   4  chr4_34798631     AKia    A    G        0      0        2 
   4  chr4_34798631     AOna    A    G        0      0        2 
   4  chr4_34798631     ASom    A    G        0      0        2 
   4  chr4_34798631     HCab    A    G        1      2        2 
   4  chr4_34798631     HPrz    A    G        1      2        2 
   4  chr4_34798631     ZBoe    A    G        0      0        2 
   4  chr4_34798631     ZGre    A    G        0      0        2 
   4  chr4_34798631     ZHar    A    G        0      0        2 
   4  chr4_34798631   Sample    A    G        0      0        2 
   4  chr4_34798643     AAsi    C    T        0      0        2 
   4  chr4_34798643     AKia    C    T        1      2        2 
   4  chr4_34798643     AOna    C    T      0.5      1        2 
   4  chr4_34798643     ASom    C    T        0      0        2 
   4  chr4_34798643     HCab    C    T        0      0        2 
   4  chr4_34798643     HPrz    C    T        0      0        2 
   4  chr4_34798643     ZBoe    C    T        0      0        2 
   4  chr4_34798643     ZGre    C    T        0      0        2 
   4  chr4_34798643     ZHar    C    T        0      0        2 
   4  chr4_34798643   Sample    C    T        0      0        2 
   4  chr4_34802999     AAsi    G    A        0      0        2 
   4  chr4_34802999     AKia    G    A        0      0        2 
   4  chr4_34802999     AOna    G    A        0      0        2 
   4  chr4_34802999     ASom    G    A        0      0        2 
   4  chr4_34802999     HCab    G    A        0      0        2 
   4  chr4_34802999     HPrz    G    A        0      0        2 
   4  chr4_34802999     ZBoe    G    A      0.5      1        2 
   4  chr4_34802999     ZGre    G    A        0      0        2 
   4  chr4_34802999     ZHar    G    A        0      0        2 
   4  chr4_34802999   Sample    G    A        0      0        2 
   4  chr4_34808649     AAsi    T    G        0      0        2 
   4  chr4_34808649     AKia    T    G        0      0        2 
   4  chr4_34808649     AOna    T    G        0      0        2 
   4  chr4_34808649     ASom    T    G        0      0        2 
   4  chr4_34808649     HCab    T    G        1      2        2 
   4  chr4_34808649     HPrz    T    G        1      2        2 
   4  chr4_34808649     ZBoe    T    G        0      0        2 
   4  chr4_34808649     ZGre    T    G        0      0        2 
   4  chr4_34808649     ZHar    T    G        0      0        2 
   4  chr4_34808649   Sample    T    G        0      0        2 
   4  chr4_34809480     AAsi    A    G      0.5      1        2 
   4  chr4_34809480     AKia    A    G        0      0        2 
   4  chr4_34809480     AOna    A    G        0      0        2 
   4  chr4_34809480     ASom    A    G        1      2        2 
   4  chr4_34809480     HCab    A    G        1      2        2 
   4  chr4_34809480     HPrz    A    G        1      2        2 
   4  chr4_34809480     ZBoe    A    G        0      0        2 
   4  chr4_34809480     ZGre    A    G        0      0        2 
   4  chr4_34809480     ZHar    A    G        0      0        2 
   4  chr4_34809480   Sample    A    G        0      0        2 
   4  chr4_34819500     AAsi    T    C        0      0        2 
   4  chr4_34819500     AKia    T    C        0      0        2 
   4  chr4_34819500     AOna    T    C        0      0        2 
   4  chr4_34819500     ASom    T    C        0      0        2 
   4  chr4_34819500     HCab    T    C        0      0        2 
   4  chr4_34819500     HPrz    T    C        0      0        2 
   4  chr4_34819500     ZBoe    T    C      0.5      1        2 
   4  chr4_34819500     ZGre    T    C        0      0        2 
   4  chr4_34819500     ZHar    T    C        0      0        2 
   4  chr4_34819500   Sample    T    C        0      0        2 
   4  chr4_34830437     AAsi    A    C        0      0        2 
   4  chr4_34830437     AKia    A    C        0      0        2 
   4  chr4_34830437     AOna    A    C        0      0        2 
   4  chr4_34830437     ASom    A    C        0      0        2 
   4  chr4_34830437     HCab    A    C        1      2        2 
   4  chr4_34830437     HPrz    A    C        1      2        2 
   4  chr4_34830437     ZBoe    A    C        0      0        2 
   4  chr4_34830437     ZGre    A    C        0      0        2 
   4  chr4_34830437     ZHar    A    C        0      0        2 
   4  chr4_34830437   Sample    A    C        0      0        2 
   4  chr4_34842909     AAsi    G    A        0      0        2 
   4  chr4_34842909     AKia    G    A        0      0        2 
   4  chr4_34842909     AOna    G    A        0      0        2 
   4  chr4_34842909     ASom    G    A        0      0        2 
   4  chr4_34842909     HCab    G    A        0      0        2 
   4  chr4_34842909     HPrz    G    A        0      0        2 
   4  chr4_34842909     ZBoe    G    A        1      2        2 
   4  chr4_34842909     ZGre    G    A        0      0        2 
   4  chr4_34842909     ZHar    G    A        1      2        2 
   4  chr4_34842909   Sample    G    A        0      0        2 
   4  chr4_34843105     AAsi    A    G        0      0        2 
   4  chr4_34843105     AKia    A    G        0      0        2 
   4  chr4_34843105     AOna    A    G        0      0        2 
   4  chr4_34843105     ASom    A    G        0      0        2 
   4  chr4_34843105     HCab    A    G        1      2        2 
   4  chr4_34843105     HPrz    A    G        1      2        2 
   4  chr4_34843105     ZBoe    A    G        0      0        2 
   4  chr4_34843105     ZGre    A    G        0      0        2 
   4  chr4_34843105     ZHar    A    G        0      0        2 
   4  chr4_34843105   Sample    A    G        0      0        2 
   4  chr4_34846308     AAsi    G    A        0      0        2 
   4  chr4_34846308     AKia    G    A        0      0        2 
   4  chr4_34846308     AOna    G    A        0      0        2 
   4  chr4_34846308     ASom    G    A        0      0        2 
   4  chr4_34846308     HCab    G    A        0      0        2 
   4  chr4_34846308     HPrz    G    A        0      0        2 
   4  chr4_34846308     ZBoe    G    A        0      0        2 
   4  chr4_34846308     ZGre    G    A      0.5      1        2 
   4  chr4_34846308     ZHar    G    A        1      2        2 
   4  chr4_34846308   Sample    G    A        0      0        2 
   4  chr4_34855467     AAsi    G    A        0      0        2 
   4  chr4_34855467     AKia    G    A        0      0        2 
   4  chr4_34855467     AOna    G    A        0      0        2 
   4  chr4_34855467     ASom    G    A        0      0        2 
   4  chr4_34855467     HCab    G    A        0      0        2 
   4  chr4_34855467     HPrz    G    A        0      0        2 
   4  chr4_34855467     ZBoe    G    A        0      0        2 
   4  chr4_34855467     ZGre    G    A        0      0        2 
   4  chr4_34855467     ZHar    G    A        1      2        2 
   4  chr4_34855467   Sample    G    A        0      0        2 
   4  chr4_34863943     AAsi    C    A        0      0        2 
   4  chr4_34863943     AKia    C    A        0      0        2 
   4  chr4_34863943     AOna    C    A        0      0        2 
   4  chr4_34863943     ASom    C    A        0      0        2 
   4  chr4_34863943     HCab    C    A        0      0        2 
   4  chr4_34863943     HPrz    C    A        0      0        2 
   4  chr4_34863943     ZBoe    C    A      0.5      1        2 
   4  chr4_34863943     ZGre    C    A        0      0        2 
   4  chr4_34863943     ZHar    C    A        0      0        2 
   4  chr4_34863943   Sample    C    A        0      0        2 
   4  chr4_34869125     AAsi    G    A        0      0        2 
   4  chr4_34869125     AKia    G    A        0      0        2 
   4  chr4_34869125     AOna    G    A        0      0        2 
   4  chr4_34869125     ASom    G    A        0      0        2 
   4  chr4_34869125     HCab    G    A        1      2        2 
   4  chr4_34869125     HPrz    G    A        1      2        2 
   4  chr4_34869125     ZBoe    G    A        0      0        2 
   4  chr4_34869125     ZGre    G    A        0      0        2 
   4  chr4_34869125     ZHar    G    A        0      0        2 
   4  chr4_34869125   Sample    G    A        0      0        2 
   4  chr4_34872361     AAsi    G    A        0      0        2 
   4  chr4_34872361     AKia    G    A        0      0        2 
   4  chr4_34872361     AOna    G    A        0      0        2 
   4  chr4_34872361     ASom    G    A        0      0        2 
   4  chr4_34872361     HCab    G    A        0      0        2 
   4  chr4_34872361     HPrz    G    A        0      0        2 
   4  chr4_34872361     ZBoe    G    A        0      0        2 
   4  chr4_34872361     ZGre    G    A        0      0        2 
   4  chr4_34872361     ZHar    G    A        1      2        2 
   4  chr4_34872361   Sample    G    A        0      0        2 
   4  chr4_34873866     AAsi    C    T        0      0        2 
   4  chr4_34873866     AKia    C    T        0      0        2 
   4  chr4_34873866     AOna    C    T        0      0        2 
   4  chr4_34873866     ASom    C    T        0      0        2 
   4  chr4_34873866     HCab    C    T        0      0        2 
   4  chr4_34873866     HPrz    C    T      0.5      1        2 
   4  chr4_34873866     ZBoe    C    T        0      0        2 
   4  chr4_34873866     ZGre    C    T        0      0        2 
   4  chr4_34873866     ZHar    C    T        0      0        2 
   4  chr4_34873866   Sample    C    T        0      0        2 
   4  chr4_34880574     AAsi    G    T        1      2        2 
   4  chr4_34880574     AKia    G    T        0      0        2 
   4  chr4_34880574     AOna    G    T        0      0        2 
   4  chr4_34880574     ASom    G    T        1      2        2 
   4  chr4_34880574     HCab    G    T        0      0        2 
   4  chr4_34880574     HPrz    G    T        0      0        2 
   4  chr4_34880574     ZBoe    G    T        0      0        2 
   4  chr4_34880574     ZGre    G    T        0      0        2 
   4  chr4_34880574     ZHar    G    T        0      0        2 
   4  chr4_34880574   Sample    G    T        1      2        2 
   4  chr4_34886709     AAsi    T    G        0      0        2 
   4  chr4_34886709     AKia    T    G        0      0        2 
   4  chr4_34886709     AOna    T    G        0      0        2 
   4  chr4_34886709     ASom    T    G        0      0        2 
   4  chr4_34886709     HCab    T    G        0      0        2 
   4  chr4_34886709     HPrz    T    G        0      0        2 
   4  chr4_34886709     ZBoe    T    G        1      2        2 
   4  chr4_34886709     ZGre    T    G        0      0        2 
   4  chr4_34886709     ZHar    T    G        1      2        2 
   4  chr4_34886709   Sample    T    G        0      0        2 
   4  chr4_34891086     AAsi    G    C        0      0        2 
   4  chr4_34891086     AKia    G    C        0      0        2 
   4  chr4_34891086     AOna    G    C        0      0        2 
   4  chr4_34891086     ASom    G    C        0      0        2 
   4  chr4_34891086     HCab    G    C        1      2        2 
   4  chr4_34891086     HPrz    G    C        1      2        2 
   4  chr4_34891086     ZBoe    G    C        0      0        2 
   4  chr4_34891086     ZGre    G    C        0      0        2 
   4  chr4_34891086     ZHar    G    C        0      0        2 
   4  chr4_34891086   Sample    G    C        0      0        2 
   4  chr4_34891450     AAsi    T    G        0      0        2 
   4  chr4_34891450     AKia    T    G        0      0        2 
   4  chr4_34891450     AOna    T    G        0      0        2 
   4  chr4_34891450     ASom    T    G        0      0        2 
   4  chr4_34891450     HCab    T    G        0      0        2 
   4  chr4_34891450     HPrz    T    G      0.5      1        2 
   4  chr4_34891450     ZBoe    T    G        0      0        2 
   4  chr4_34891450     ZGre    T    G        0      0        2 
   4  chr4_34891450     ZHar    T    G        0      0        2 
   4  chr4_34891450   Sample    T    G        0      0        2 
   4  chr4_34901127     AAsi    C    A        0      0        2 
   4  chr4_34901127     AKia    C    A        0      0        2 
   4  chr4_34901127     AOna    C    A        0      0        2 
   4  chr4_34901127     ASom    C    A        0      0        2 
   4  chr4_34901127     HCab    C    A        0      0        2 
   4  chr4_34901127     HPrz    C    A        0      0        2 
   4  chr4_34901127     ZBoe    C    A        0      0        2 
   4  chr4_34901127     ZGre    C    A        0      0        2 
   4  chr4_34901127     ZHar    C    A      0.5      1        2 
   4  chr4_34901127   Sample    C    A        0      0        2 
   4  chr4_34905403     AAsi    G    A        0      0        2 
   4  chr4_34905403     AKia    G    A        0      0        2 
   4  chr4_34905403     AOna    G    A        0      0        2 
   4  chr4_34905403     ASom    G    A        0      0        2 
   4  chr4_34905403     HCab    G    A        0      0        2 
   4  chr4_34905403     HPrz    G    A        0      0        2 
   4  chr4_34905403     ZBoe    G    A        0      0        2 
   4  chr4_34905403     ZGre    G    A        1      2        2 
   4  chr4_34905403     ZHar    G    A        0      0        2 
   4  chr4_34905403   Sample    G    A        0      0        2 
   4  chr4_34910243     AAsi    G    T        0      0        2 
   4  chr4_34910243     AKia    G    T        0      0        2 
   4  chr4_34910243     AOna    G    T        0      0        2 
   4  chr4_34910243     ASom    G    T        0      0        2 
   4  chr4_34910243     HCab    G    T        0      0        2 
   4  chr4_34910243     HPrz    G    T        0      0        2 
   4  chr4_34910243     ZBoe    G    T      0.5      1        2 
   4  chr4_34910243     ZGre    G    T        0      0        2 
   4  chr4_34910243     ZHar    G    T        0      0        2 
   4  chr4_34910243   Sample    G    T        0      0        2 
   4  chr4_34924073     AAsi    T    C        0      0        2 
   4  chr4_34924073     AKia    T    C        0      0        2 
   4  chr4_34924073     AOna    T    C        0      0        2 
   4  chr4_34924073     ASom    T    C        0      0        2 
   4  chr4_34924073     HCab    T    C        1      2        2 
   4  chr4_34924073     HPrz    T    C        1      2        2 
   4  chr4_34924073     ZBoe    T    C        0      0        2 
   4  chr4_34924073     ZGre    T    C        0      0        2 
   4  chr4_34924073     ZHar    T    C        0      0        2 
   4  chr4_34924073   Sample    T    C        0      0        2 
   4  chr4_34925186     AAsi    G    A        0      0        2 
   4  chr4_34925186     AKia    G    A        0      0        2 
   4  chr4_34925186     AOna    G    A      0.5      1        2 
   4  chr4_34925186     ASom    G    A        0      0        2 
   4  chr4_34925186     HCab    G    A        0      0        2 
   4  chr4_34925186     HPrz    G    A        0      0        2 
   4  chr4_34925186     ZBoe    G    A        0      0        2 
   4  chr4_34925186     ZGre    G    A        0      0        2 
   4  chr4_34925186     ZHar    G    A        0      0        2 
   4  chr4_34925186   Sample    G    A        0      0        2 
   4  chr4_34933126     AAsi    C    T        0      0        2 
   4  chr4_34933126     AKia    C    T        0      0        2 
   4  chr4_34933126     AOna    C    T        0      0        2 
   4  chr4_34933126     ASom    C    T        0      0        2 
   4  chr4_34933126     HCab    C    T        0      0        2 
   4  chr4_34933126     HPrz    C    T      0.5      1        2 
   4  chr4_34933126     ZBoe    C    T        0      0        2 
   4  chr4_34933126     ZGre    C    T        0      0        2 
   4  chr4_34933126     ZHar    C    T        0      0        2 
   4  chr4_34933126   Sample    C    T        0      0        2 
   4  chr4_34938967     AAsi    A    G        0      0        2 
   4  chr4_34938967     AKia    A    G        1      2        2 
   4  chr4_34938967     AOna    A    G      0.5      1        2 
   4  chr4_34938967     ASom    A    G        0      0        2 
   4  chr4_34938967     HCab    A    G        0      0        2 
   4  chr4_34938967     HPrz    A    G        0      0        2 
   4  chr4_34938967     ZBoe    A    G        0      0        2 
   4  chr4_34938967     ZGre    A    G        0      0        2 
   4  chr4_34938967     ZHar    A    G        0      0        2 
   4  chr4_34938967   Sample    A    G        0      0        2 
   4  chr4_34939622     AAsi    T    C        0      0        2 
   4  chr4_34939622     AKia    T    C        0      0        2 
   4  chr4_34939622     AOna    T    C        0      0        2 
   4  chr4_34939622     ASom    T    C        0      0        2 
   4  chr4_34939622     HCab    T    C      0.5      1        2 
   4  chr4_34939622     HPrz    T    C        0      0        2 
   4  chr4_34939622     ZBoe    T    C        0      0        2 
   4  chr4_34939622     ZGre    T    C        0      0        2 
   4  chr4_34939622     ZHar    T    C        0      0        2 
   4  chr4_34939622   Sample    T    C        0      0        2 
   4  chr4_34941616     AAsi    G    A        1      2        2 
   4  chr4_34941616     AKia    G    A        0      0        2 
   4  chr4_34941616     AOna    G    A        0      0        2 
   4  chr4_34941616     ASom    G    A        1      2        2 
   4  chr4_34941616     HCab    G    A        0      0        2 
   4  chr4_34941616     HPrz    G    A        0      0        2 
   4  chr4_34941616     ZBoe    G    A        0      0        2 
   4  chr4_34941616     ZGre    G    A        0      0        2 
   4  chr4_34941616     ZHar    G    A        0      0        2 
   4  chr4_34941616   Sample    G    A        1      2        2 
   4  chr4_34943404     AAsi    C    G        1      2        2 
   4  chr4_34943404     AKia    C    G        0      0        2 
   4  chr4_34943404     AOna    C    G        0      0        2 
   4  chr4_34943404     ASom    C    G        0      0        2 
   4  chr4_34943404     HCab    C    G        0      0        2 
   4  chr4_34943404     HPrz    C    G        0      0        2 
   4  chr4_34943404     ZBoe    C    G        0      0        2 
   4  chr4_34943404     ZGre    C    G        0      0        2 
   4  chr4_34943404     ZHar    C    G        0      0        2 
   4  chr4_34943404   Sample    C    G        0      0        2 
   4  chr4_34947622     AAsi    A    G        0      0        2 
   4  chr4_34947622     AKia    A    G        0      0        2 
   4  chr4_34947622     AOna    A    G      0.5      1        2 
   4  chr4_34947622     ASom    A    G        0      0        2 
   4  chr4_34947622     HCab    A    G        0      0        2 
   4  chr4_34947622     HPrz    A    G        0      0        2 
   4  chr4_34947622     ZBoe    A    G        0      0        2 
   4  chr4_34947622     ZGre    A    G        0      0        2 
   4  chr4_34947622     ZHar    A    G        0      0        2 
   4  chr4_34947622   Sample    A    G        0      0        2 
   4  chr4_34952684     AAsi    G    T        0      0        2 
   4  chr4_34952684     AKia    G    T        0      0        2 
   4  chr4_34952684     AOna    G    T      0.5      1        2 
   4  chr4_34952684     ASom    G    T        0      0        2 
   4  chr4_34952684     HCab    G    T        0      0        2 
   4  chr4_34952684     HPrz    G    T        0      0        2 
   4  chr4_34952684     ZBoe    G    T        0      0        2 
   4  chr4_34952684     ZGre    G    T        0      0        2 
   4  chr4_34952684     ZHar    G    T        0      0        2 
   4  chr4_34952684   Sample    G    T        0      0        2 
   4  chr4_34953469     AAsi    A    G        0      0        2 
   4  chr4_34953469     AKia    A    G        0      0        2 
   4  chr4_34953469     AOna    A    G        0      0        2 
   4  chr4_34953469     ASom    A    G        0      0        2 
   4  chr4_34953469     HCab    A    G        1      2        2 
   4  chr4_34953469     HPrz    A    G        1      2        2 
   4  chr4_34953469     ZBoe    A    G        0      0        2 
   4  chr4_34953469     ZGre    A    G        0      0        2 
   4  chr4_34953469     ZHar    A    G        0      0        2 
   4  chr4_34953469   Sample    A    G        0      0        2 
   4  chr4_34957886     AAsi    T    G        0      0        2 
   4  chr4_34957886     AKia    T    G        0      0        2 
   4  chr4_34957886     AOna    T    G        0      0        2 
   4  chr4_34957886     ASom    T    G        0      0        2 
   4  chr4_34957886     HCab    T    G      0.5      1        2 
   4  chr4_34957886     HPrz    T    G      0.5      1        2 
   4  chr4_34957886     ZBoe    T    G        0      0        2 
   4  chr4_34957886     ZGre    T    G        0      0        2 
   4  chr4_34957886     ZHar    T    G        0      0        2 
   4  chr4_34957886   Sample    T    G        0      0        2 
   4  chr4_34959402     AAsi    T    C        0      0        2 
   4  chr4_34959402     AKia    T    C        0      0        2 
   4  chr4_34959402     AOna    T    C        0      0        2 
   4  chr4_34959402     ASom    T    C        0      0        2 
   4  chr4_34959402     HCab    T    C        0      0        2 
   4  chr4_34959402     HPrz    T    C        0      0        2 
   4  chr4_34959402     ZBoe    T    C      0.5      1        2 
   4  chr4_34959402     ZGre    T    C        0      0        2 
   4  chr4_34959402     ZHar    T    C        0      0        2 
   4  chr4_34959402   Sample    T    C        0      0        2 
   4  chr4_34962128     AAsi    A    G        1      2        2 
   4  chr4_34962128     AKia    A    G        0      0        2 
   4  chr4_34962128     AOna    A    G        0      0        2 
   4  chr4_34962128     ASom    A    G        1      2        2 
   4  chr4_34962128     HCab    A    G        0      0        2 
   4  chr4_34962128     HPrz    A    G        0      0        2 
   4  chr4_34962128     ZBoe    A    G        0      0        2 
   4  chr4_34962128     ZGre    A    G        0      0        2 
   4  chr4_34962128     ZHar    A    G        0      0        2 
   4  chr4_34962128   Sample    A    G        1      2        2 
   4  chr4_34964419     AAsi    T    C        0      0        2 
   4  chr4_34964419     AKia    T    C        0      0        2 
   4  chr4_34964419     AOna    T    C        0      0        2 
   4  chr4_34964419     ASom    T    C        0      0        2 
   4  chr4_34964419     HCab    T    C        1      2        2 
   4  chr4_34964419     HPrz    T    C        1      2        2 
   4  chr4_34964419     ZBoe    T    C        0      0        2 
   4  chr4_34964419     ZGre    T    C        0      0        2 
   4  chr4_34964419     ZHar    T    C        0      0        2 
   4  chr4_34964419   Sample    T    C        0      0        2 
   4  chr4_34973635     AAsi    C    T        0      0        2 
   4  chr4_34973635     AKia    C    T        0      0        2 
   4  chr4_34973635     AOna    C    T      0.5      1        2 
   4  chr4_34973635     ASom    C    T        0      0        2 
   4  chr4_34973635     HCab    C    T        0      0        2 
   4  chr4_34973635     HPrz    C    T        0      0        2 
   4  chr4_34973635     ZBoe    C    T        0      0        2 
   4  chr4_34973635     ZGre    C    T        0      0        2 
   4  chr4_34973635     ZHar    C    T        0      0        2 
   4  chr4_34973635   Sample    C    T        0      0        2 
   4  chr4_34975600     AAsi    G    T        0      0        2 
   4  chr4_34975600     AKia    G    T        0      0        2 
   4  chr4_34975600     AOna    G    T        0      0        2 
   4  chr4_34975600     ASom    G    T        0      0        2 
   4  chr4_34975600     HCab    G    T        0      0        2 
   4  chr4_34975600     HPrz    G    T        0      0        2 
   4  chr4_34975600     ZBoe    G    T      0.5      1        2 
   4  chr4_34975600     ZGre    G    T        0      0        2 
   4  chr4_34975600     ZHar    G    T        0      0        2 
   4  chr4_34975600   Sample    G    T        0      0        2 
   4  chr4_34975768     AAsi    C    A      0.5      1        2 
   4  chr4_34975768     AKia    C    A        0      0        2 
   4  chr4_34975768     AOna    C    A        0      0        2 
   4  chr4_34975768     ASom    C    A        0      0        2 
   4  chr4_34975768     HCab    C    A        0      0        2 
   4  chr4_34975768     HPrz    C    A        0      0        2 
   4  chr4_34975768     ZBoe    C    A        0      0        2 
   4  chr4_34975768     ZGre    C    A        0      0        2 
   4  chr4_34975768     ZHar    C    A        0      0        2 
   4  chr4_34975768   Sample    C    A        1      2        2 
   4  chr4_34980249     AAsi    G    A        0      0        2 
   4  chr4_34980249     AKia    G    A        0      0        2 
   4  chr4_34980249     AOna    G    A        0      0        2 
   4  chr4_34980249     ASom    G    A        1      2        2 
   4  chr4_34980249     HCab    G    A        0      0        2 
   4  chr4_34980249     HPrz    G    A        0      0        2 
   4  chr4_34980249     ZBoe    G    A        0      0        2 
   4  chr4_34980249     ZGre    G    A        0      0        2 
   4  chr4_34980249     ZHar    G    A        0      0        2 
   4  chr4_34980249   Sample    G    A        0      0        2 
   4  chr4_34992216     AAsi    G    A        0      0        2 
   4  chr4_34992216     AKia    G    A        0      0        2 
   4  chr4_34992216     AOna    G    A        0      0        2 
   4  chr4_34992216     ASom    G    A        0      0        2 
   4  chr4_34992216     HCab    G    A        0      0        2 
   4  chr4_34992216     HPrz    G    A        0      0        2 
   4  chr4_34992216     ZBoe    G    A        1      2        2 
   4  chr4_34992216     ZGre    G    A        0      0        2 
   4  chr4_34992216     ZHar    G    A        0      0        2 
   4  chr4_34992216   Sample    G    A        0      0        2 
   4  chr4_34992667     AAsi    G    C        0      0        2 
   4  chr4_34992667     AKia    G    C        0      0        2 
   4  chr4_34992667     AOna    G    C        0      0        2 
   4  chr4_34992667     ASom    G    C        0      0        2 
   4  chr4_34992667     HCab    G    C        0      0        2 
   4  chr4_34992667     HPrz    G    C        0      0        2 
   4  chr4_34992667     ZBoe    G    C        0      0        2 
   4  chr4_34992667     ZGre    G    C        1      2        2 
   4  chr4_34992667     ZHar    G    C        0      0        2 
   4  chr4_34992667   Sample    G    C        0      0        2 
   4  chr4_34996281     AAsi    G    A        0      0        2 
   4  chr4_34996281     AKia    G    A        0      0        2 
   4  chr4_34996281     AOna    G    A        0      0        2 
   4  chr4_34996281     ASom    G    A        0      0        2 
   4  chr4_34996281     HCab    G    A        1      2        2 
   4  chr4_34996281     HPrz    G    A        1      2        2 
   4  chr4_34996281     ZBoe    G    A        0      0        2 
   4  chr4_34996281     ZGre    G    A        0      0        2 
   4  chr4_34996281     ZHar    G    A        0      0        2 
   4  chr4_34996281   Sample    G    A        0      0        2 
   4  chr4_34998318     AAsi    T    A        0      0        2 
   4  chr4_34998318     AKia    T    A        0      0        2 
   4  chr4_34998318     AOna    T    A        0      0        2 
   4  chr4_34998318     ASom    T    A        0      0        2 
   4  chr4_34998318     HCab    T    A        0      0        2 
   4  chr4_34998318     HPrz    T    A      0.5      1        2 
   4  chr4_34998318     ZBoe    T    A        0      0        2 
   4  chr4_34998318     ZGre    T    A        0      0        2 
   4  chr4_34998318     ZHar    T    A        0      0        2 
   4  chr4_34998318   Sample    T    A        0      0        2 
   4  chr4_35014850     AAsi    T    C        0      0        2 
   4  chr4_35014850     AKia    T    C        0      0        2 
   4  chr4_35014850     AOna    T    C      0.5      1        2 
   4  chr4_35014850     ASom    T    C        0      0        2 
   4  chr4_35014850     HCab    T    C        0      0        2 
   4  chr4_35014850     HPrz    T    C        0      0        2 
   4  chr4_35014850     ZBoe    T    C        0      0        2 
   4  chr4_35014850     ZGre    T    C        0      0        2 
   4  chr4_35014850     ZHar    T    C        0      0        2 
   4  chr4_35014850   Sample    T    C        0      0        2 
   4  chr4_35025114     AAsi    T    C        0      0        2 
   4  chr4_35025114     AKia    T    C        0      0        2 
   4  chr4_35025114     AOna    T    C        0      0        2 
   4  chr4_35025114     ASom    T    C        0      0        2 
   4  chr4_35025114     HCab    T    C        1      2        2 
   4  chr4_35025114     HPrz    T    C        1      2        2 
   4  chr4_35025114     ZBoe    T    C        0      0        2 
   4  chr4_35025114     ZGre    T    C        0      0        2 
   4  chr4_35025114     ZHar    T    C        0      0        2 
   4  chr4_35025114   Sample    T    C        1      2        2 
   4  chr4_35030341     AAsi    T    C        0      0        2 
   4  chr4_35030341     AKia    T    C        1      2        2 
   4  chr4_35030341     AOna    T    C        1      2        2 
   4  chr4_35030341     ASom    T    C        0      0        2 
   4  chr4_35030341     HCab    T    C        0      0        2 
   4  chr4_35030341     HPrz    T    C        0      0        2 
   4  chr4_35030341     ZBoe    T    C        0      0        2 
   4  chr4_35030341     ZGre    T    C        0      0        2 
   4  chr4_35030341     ZHar    T    C        0      0        2 
   4  chr4_35030341   Sample    T    C        0      0        2 
   4  chr4_35039976     AAsi    C    G        0      0        2 
   4  chr4_35039976     AKia    C    G        0      0        2 
   4  chr4_35039976     AOna    C    G        0      0        2 
   4  chr4_35039976     ASom    C    G        0      0        2 
   4  chr4_35039976     HCab    C    G        1      2        2 
   4  chr4_35039976     HPrz    C    G        1      2        2 
   4  chr4_35039976     ZBoe    C    G        0      0        2 
   4  chr4_35039976     ZGre    C    G        0      0        2 
   4  chr4_35039976     ZHar    C    G        0      0        2 
   4  chr4_35039976   Sample    C    G        0      0        2 
   4  chr4_35047423     AAsi    C    T        0      0        2 
   4  chr4_35047423     AKia    C    T        0      0        2 
   4  chr4_35047423     AOna    C    T        0      0        2 
   4  chr4_35047423     ASom    C    T        0      0        2 
   4  chr4_35047423     HCab    C    T        1      2        2 
   4  chr4_35047423     HPrz    C    T        1      2        2 
   4  chr4_35047423     ZBoe    C    T        0      0        2 
   4  chr4_35047423     ZGre    C    T        0      0        2 
   4  chr4_35047423     ZHar    C    T        0      0        2 
   4  chr4_35047423   Sample    C    T        0      0        2 
   4  chr4_35052287     AAsi    A    G        0      0        2 
   4  chr4_35052287     AKia    A    G      0.5      1        2 
   4  chr4_35052287     AOna    A    G        0      0        2 
   4  chr4_35052287     ASom    A    G        0      0        2 
   4  chr4_35052287     HCab    A    G        0      0        2 
   4  chr4_35052287     HPrz    A    G        0      0        2 
   4  chr4_35052287     ZBoe    A    G        0      0        2 
   4  chr4_35052287     ZGre    A    G        0      0        2 
   4  chr4_35052287     ZHar    A    G        0      0        2 
   4  chr4_35052287   Sample    A    G        0      0        2 
   4  chr4_35059916     AAsi    C    G        0      0        2 
   4  chr4_35059916     AKia    C    G        0      0        2 
   4  chr4_35059916     AOna    C    G        0      0        2 
   4  chr4_35059916     ASom    C    G        0      0        2 
   4  chr4_35059916     HCab    C    G        0      0        2 
   4  chr4_35059916     HPrz    C    G        0      0        2 
   4  chr4_35059916     ZBoe    C    G        0      0        2 
   4  chr4_35059916     ZGre    C    G        0      0        2 
   4  chr4_35059916     ZHar    C    G        1      2        2 
   4  chr4_35059916   Sample    C    G        0      0        2 
   4  chr4_35062664     AAsi    A    G        0      0        2 
   4  chr4_35062664     AKia    A    G        0      0        2 
   4  chr4_35062664     AOna    A    G        0      0        2 
   4  chr4_35062664     ASom    A    G        0      0        2 
   4  chr4_35062664     HCab    A    G        1      2        2 
   4  chr4_35062664     HPrz    A    G        1      2        2 
   4  chr4_35062664     ZBoe    A    G        0      0        2 
   4  chr4_35062664     ZGre    A    G        0      0        2 
   4  chr4_35062664     ZHar    A    G        0      0        2 
   4  chr4_35062664   Sample    A    G        0      0        2 
   4  chr4_35063522     AAsi    G    A        1      2        2 
   4  chr4_35063522     AKia    G    A        0      0        2 
   4  chr4_35063522     AOna    G    A        0      0        2 
   4  chr4_35063522     ASom    G    A        1      2        2 
   4  chr4_35063522     HCab    G    A        0      0        2 
   4  chr4_35063522     HPrz    G    A        0      0        2 
   4  chr4_35063522     ZBoe    G    A        0      0        2 
   4  chr4_35063522     ZGre    G    A        0      0        2 
   4  chr4_35063522     ZHar    G    A        0      0        2 
   4  chr4_35063522   Sample    G    A        0      0        2 
   4  chr4_35075182     AAsi    A    C        1      2        2 
   4  chr4_35075182     AKia    A    C        0      0        2 
   4  chr4_35075182     AOna    A    C        0      0        2 
   4  chr4_35075182     ASom    A    C        1      2        2 
   4  chr4_35075182     HCab    A    C        0      0        2 
   4  chr4_35075182     HPrz    A    C        0      0        2 
   4  chr4_35075182     ZBoe    A    C        0      0        2 
   4  chr4_35075182     ZGre    A    C        0      0        2 
   4  chr4_35075182     ZHar    A    C        0      0        2 
   4  chr4_35075182   Sample    A    C        1      2        2 
   4  chr4_35081743     AAsi    A    G        1      2        2 
   4  chr4_35081743     AKia    A    G        0      0        2 
   4  chr4_35081743     AOna    A    G        0      0        2 
   4  chr4_35081743     ASom    A    G        1      2        2 
   4  chr4_35081743     HCab    A    G        0      0        2 
   4  chr4_35081743     HPrz    A    G        0      0        2 
   4  chr4_35081743     ZBoe    A    G        0      0        2 
   4  chr4_35081743     ZGre    A    G        0      0        2 
   4  chr4_35081743     ZHar    A    G        0      0        2 
   4  chr4_35081743   Sample    A    G        1      2        2 
   4  chr4_35086654     AAsi    T    C        0      0        2 
   4  chr4_35086654     AKia    T    C        0      0        2 
   4  chr4_35086654     AOna    T    C        0      0        2 
   4  chr4_35086654     ASom    T    C        0      0        2 
   4  chr4_35086654     HCab    T    C        1      2        2 
   4  chr4_35086654     HPrz    T    C        1      2        2 
   4  chr4_35086654     ZBoe    T    C        0      0        2 
   4  chr4_35086654     ZGre    T    C        0      0        2 
   4  chr4_35086654     ZHar    T    C        0      0        2 
   4  chr4_35086654   Sample    T    C        0      0        2 
   4  chr4_35087996     AAsi    G    A        0      0        2 
   4  chr4_35087996     AKia    G    A        0      0        2 
   4  chr4_35087996     AOna    G    A        0      0        2 
   4  chr4_35087996     ASom    G    A        0      0        2 
   4  chr4_35087996     HCab    G    A        0      0        2 
   4  chr4_35087996     HPrz    G    A        0      0        2 
   4  chr4_35087996     ZBoe    G    A        0      0        2 
   4  chr4_35087996     ZGre    G    A        1      2        2 
   4  chr4_35087996     ZHar    G    A        0      0        2 
   4  chr4_35087996   Sample    G    A        0      0        2 
   4  chr4_35089272     AAsi    T    G        0      0        2 
   4  chr4_35089272     AKia    T    G        0      0        2 
   4  chr4_35089272     AOna    T    G        0      0        2 
   4  chr4_35089272     ASom    T    G        1      2        2 
   4  chr4_35089272     HCab    T    G        0      0        2 
   4  chr4_35089272     HPrz    T    G        0      0        2 
   4  chr4_35089272     ZBoe    T    G        0      0        2 
   4  chr4_35089272     ZGre    T    G        0      0        2 
   4  chr4_35089272     ZHar    T    G        0      0        2 
   4  chr4_35089272   Sample    T    G        0      0        2 
   4  chr4_35102919     AAsi    G    C      0.5      1        2 
   4  chr4_35102919     AKia    G    C        0      0        2 
   4  chr4_35102919     AOna    G    C        0      0        2 
   4  chr4_35102919     ASom    G    C        0      0        2 
   4  chr4_35102919     HCab    G    C        0      0        2 
   4  chr4_35102919     HPrz    G    C        0      0        2 
   4  chr4_35102919     ZBoe    G    C        0      0        2 
   4  chr4_35102919     ZGre    G    C        0      0        2 
   4  chr4_35102919     ZHar    G    C        0      0        2 
   4  chr4_35102919   Sample    G    C        0      0        2 
   4  chr4_35103134     AAsi    C    T        0      0        2 
   4  chr4_35103134     AKia    C    T        0      0        2 
   4  chr4_35103134     AOna    C    T        0      0        2 
   4  chr4_35103134     ASom    C    T        0      0        2 
   4  chr4_35103134     HCab    C    T        0      0        2 
   4  chr4_35103134     HPrz    C    T        0      0        2 
   4  chr4_35103134     ZBoe    C    T        0      0        2 
   4  chr4_35103134     ZGre    C    T        0      0        2 
   4  chr4_35103134     ZHar    C    T        1      2        2 
   4  chr4_35103134   Sample    C    T        0      0        2 
   4  chr4_35108051     AAsi    C    T        0      0        2 
   4  chr4_35108051     AKia    C    T        0      0        2 
   4  chr4_35108051     AOna    C    T        0      0        2 
   4  chr4_35108051     ASom    C    T        0      0        2 
   4  chr4_35108051     HCab    C    T        1      2        2 
   4  chr4_35108051     HPrz    C    T        1      2        2 
   4  chr4_35108051     ZBoe    C    T        0      0        2 
   4  chr4_35108051     ZGre    C    T        0      0        2 
   4  chr4_35108051     ZHar    C    T        0      0        2 
   4  chr4_35108051   Sample    C    T        0      0        2 
   4  chr4_35110806     AAsi    C    G        0      0        2 
   4  chr4_35110806     AKia    C    G        0      0        2 
   4  chr4_35110806     AOna    C    G        0      0        2 
   4  chr4_35110806     ASom    C    G        0      0        2 
   4  chr4_35110806     HCab    C    G      0.5      1        2 
   4  chr4_35110806     HPrz    C    G        0      0        2 
   4  chr4_35110806     ZBoe    C    G        0      0        2 
   4  chr4_35110806     ZGre    C    G        0      0        2 
   4  chr4_35110806     ZHar    C    G        0      0        2 
   4  chr4_35110806   Sample    C    G        0      0        2 
   4  chr4_35111669     AAsi    A    G        0      0        2 
   4  chr4_35111669     AKia    A    G        0      0        2 
   4  chr4_35111669     AOna    A    G        0      0        2 
   4  chr4_35111669     ASom    A    G        0      0        2 
   4  chr4_35111669     HCab    A    G        0      0        2 
   4  chr4_35111669     HPrz    A    G        0      0        2 
   4  chr4_35111669     ZBoe    A    G        0      0        2 
   4  chr4_35111669     ZGre    A    G        0      0        2 
   4  chr4_35111669     ZHar    A    G        1      2        2 
   4  chr4_35111669   Sample    A    G        0      0        2 
   4  chr4_35120229     AAsi    C    T        0      0        2 
   4  chr4_35120229     AKia    C    T        0      0        2 
   4  chr4_35120229     AOna    C    T      0.5      1        2 
   4  chr4_35120229     ASom    C    T        0      0        2 
   4  chr4_35120229     HCab    C    T        0      0        2 
   4  chr4_35120229     HPrz    C    T        0      0        2 
   4  chr4_35120229     ZBoe    C    T        0      0        2 
   4  chr4_35120229     ZGre    C    T        0      0        2 
   4  chr4_35120229     ZHar    C    T        0      0        2 
   4  chr4_35120229   Sample    C    T        0      0        2 
   4  chr4_35121489     AAsi    C    T        0      0        2 
   4  chr4_35121489     AKia    C    T        0      0        2 
   4  chr4_35121489     AOna    C    T      0.5      1        2 
   4  chr4_35121489     ASom    C    T        0      0        2 
   4  chr4_35121489     HCab    C    T        0      0        2 
   4  chr4_35121489     HPrz    C    T        0      0        2 
   4  chr4_35121489     ZBoe    C    T        0      0        2 
   4  chr4_35121489     ZGre    C    T        0      0        2 
   4  chr4_35121489     ZHar    C    T        0      0        2 
   4  chr4_35121489   Sample    C    T        0      0        2 
   4  chr4_35123962     AAsi    G    A        0      0        2 
   4  chr4_35123962     AKia    G    A        0      0        2 
   4  chr4_35123962     AOna    G    A        0      0        2 
   4  chr4_35123962     ASom    G    A        0      0        2 
   4  chr4_35123962     HCab    G    A        0      0        2 
   4  chr4_35123962     HPrz    G    A        0      0        2 
   4  chr4_35123962     ZBoe    G    A        0      0        2 
   4  chr4_35123962     ZGre    G    A        1      2        2 
   4  chr4_35123962     ZHar    G    A        1      2        2 
   4  chr4_35123962   Sample    G    A        0      0        2 
   4  chr4_35125310     AAsi    A    G        0      0        2 
   4  chr4_35125310     AKia    A    G        0      0        2 
   4  chr4_35125310     AOna    A    G        0      0        2 
   4  chr4_35125310     ASom    A    G        0      0        2 
   4  chr4_35125310     HCab    A    G        1      2        2 
   4  chr4_35125310     HPrz    A    G        1      2        2 
   4  chr4_35125310     ZBoe    A    G        0      0        2 
   4  chr4_35125310     ZGre    A    G        0      0        2 
   4  chr4_35125310     ZHar    A    G        0      0        2 
   4  chr4_35125310   Sample    A    G        0      0        2 
   4  chr4_35128180     AAsi    T    G        0      0        2 
   4  chr4_35128180     AKia    T    G        0      0        2 
   4  chr4_35128180     AOna    T    G        0      0        2 
   4  chr4_35128180     ASom    T    G        0      0        2 
   4  chr4_35128180     HCab    T    G        1      2        2 
   4  chr4_35128180     HPrz    T    G        1      2        2 
   4  chr4_35128180     ZBoe    T    G        0      0        2 
   4  chr4_35128180     ZGre    T    G        0      0        2 
   4  chr4_35128180     ZHar    T    G        0      0        2 
   4  chr4_35128180   Sample    T    G        0      0        2 
   4  chr4_35135661     AAsi    C    A        0      0        2 
   4  chr4_35135661     AKia    C    A        0      0        2 
   4  chr4_35135661     AOna    C    A        0      0        2 
   4  chr4_35135661     ASom    C    A        0      0        2 
   4  chr4_35135661     HCab    C    A        0      0        2 
   4  chr4_35135661     HPrz    C    A        0      0        2 
   4  chr4_35135661     ZBoe    C    A        0      0        2 
   4  chr4_35135661     ZGre    C    A        0      0        2 
   4  chr4_35135661     ZHar    C    A        1      2        2 
   4  chr4_35135661   Sample    C    A        0      0        2 
   4  chr4_35155596     AAsi    T    C        0      0        2 
   4  chr4_35155596     AKia    T    C      0.5      1        2 
   4  chr4_35155596     AOna    T    C        1      2        2 
   4  chr4_35155596     ASom    T    C        0      0        2 
   4  chr4_35155596     HCab    T    C        0      0        2 
   4  chr4_35155596     HPrz    T    C        0      0        2 
   4  chr4_35155596     ZBoe    T    C        0      0        2 
   4  chr4_35155596     ZGre    T    C        0      0        2 
   4  chr4_35155596     ZHar    T    C        0      0        2 
   4  chr4_35155596   Sample    T    C        1      2        2 
   4  chr4_35155849     AAsi    T    G        1      2        2 
   4  chr4_35155849     AKia    T    G        0      0        2 
   4  chr4_35155849     AOna    T    G        0      0        2 
   4  chr4_35155849     ASom    T    G        0      0        2 
   4  chr4_35155849     HCab    T    G        0      0        2 
   4  chr4_35155849     HPrz    T    G        0      0        2 
   4  chr4_35155849     ZBoe    T    G        0      0        2 
   4  chr4_35155849     ZGre    T    G        0      0        2 
   4  chr4_35155849     ZHar    T    G        0      0        2 
   4  chr4_35155849   Sample    T    G        0      0        2 
   4  chr4_35157937     AAsi    G    A        0      0        2 
   4  chr4_35157937     AKia    G    A        0      0        2 
   4  chr4_35157937     AOna    G    A        0      0        2 
   4  chr4_35157937     ASom    G    A        0      0        2 
   4  chr4_35157937     HCab    G    A        0      0        2 
   4  chr4_35157937     HPrz    G    A        0      0        2 
   4  chr4_35157937     ZBoe    G    A        0      0        2 
   4  chr4_35157937     ZGre    G    A        1      2        2 
   4  chr4_35157937     ZHar    G    A        0      0        2 
   4  chr4_35157937   Sample    G    A        0      0        2 
   4  chr4_35162499     AAsi    C    A        0      0        2 
   4  chr4_35162499     AKia    C    A        0      0        2 
   4  chr4_35162499     AOna    C    A        0      0        2 
   4  chr4_35162499     ASom    C    A        0      0        2 
   4  chr4_35162499     HCab    C    A        0      0        2 
   4  chr4_35162499     HPrz    C    A        0      0        2 
   4  chr4_35162499     ZBoe    C    A      0.5      1        2 
   4  chr4_35162499     ZGre    C    A        0      0        2 
   4  chr4_35162499     ZHar    C    A        0      0        2 
   4  chr4_35162499   Sample    C    A        0      0        2 
   4  chr4_35171485     AAsi    A    G        0      0        2 
   4  chr4_35171485     AKia    A    G        0      0        2 
   4  chr4_35171485     AOna    A    G      0.5      1        2 
   4  chr4_35171485     ASom    A    G        0      0        2 
   4  chr4_35171485     HCab    A    G        1      2        2 
   4  chr4_35171485     HPrz    A    G        1      2        2 
   4  chr4_35171485     ZBoe    A    G        0      0        2 
   4  chr4_35171485     ZGre    A    G        0      0        2 
   4  chr4_35171485     ZHar    A    G        0      0        2 
   4  chr4_35171485   Sample    A    G        0      0        2 
   4  chr4_35172302     AAsi    T    C        0      0        2 
   4  chr4_35172302     AKia    T    C      0.5      1        2 
   4  chr4_35172302     AOna    T    C        0      0        2 
   4  chr4_35172302     ASom    T    C        0      0        2 
   4  chr4_35172302     HCab    T    C        0      0        2 
   4  chr4_35172302     HPrz    T    C        0      0        2 
   4  chr4_35172302     ZBoe    T    C        0      0        2 
   4  chr4_35172302     ZGre    T    C        0      0        2 
   4  chr4_35172302     ZHar    T    C        0      0        2 
   4  chr4_35172302   Sample    T    C        0      0        2 
   4  chr4_35174402     AAsi    C    T        0      0        2 
   4  chr4_35174402     AKia    C    T      0.5      1        2 
   4  chr4_35174402     AOna    C    T        0      0        2 
   4  chr4_35174402     ASom    C    T        0      0        2 
   4  chr4_35174402     HCab    C    T        0      0        2 
   4  chr4_35174402     HPrz    C    T        0      0        2 
   4  chr4_35174402     ZBoe    C    T        0      0        2 
   4  chr4_35174402     ZGre    C    T        0      0        2 
   4  chr4_35174402     ZHar    C    T        0      0        2 
   4  chr4_35174402   Sample    C    T        0      0        2 
   4  chr4_35176289     AAsi    T    C        0      0        2 
   4  chr4_35176289     AKia    T    C        0      0        2 
   4  chr4_35176289     AOna    T    C        0      0        2 
   4  chr4_35176289     ASom    T    C        0      0        2 
   4  chr4_35176289     HCab    T    C        0      0        2 
   4  chr4_35176289     HPrz    T    C        0      0        2 
   4  chr4_35176289     ZBoe    T    C      0.5      1        2 
   4  chr4_35176289     ZGre    T    C        0      0        2 
   4  chr4_35176289     ZHar    T    C        0      0        2 
   4  chr4_35176289   Sample    T    C        0      0        2 
   4  chr4_35177096     AAsi    A    G        0      0        2 
   4  chr4_35177096     AKia    A    G        0      0        2 
   4  chr4_35177096     AOna    A    G        0      0        2 
   4  chr4_35177096     ASom    A    G        0      0        2 
   4  chr4_35177096     HCab    A    G        0      0        2 
   4  chr4_35177096     HPrz    A    G      0.5      1        2 
   4  chr4_35177096     ZBoe    A    G        0      0        2 
   4  chr4_35177096     ZGre    A    G        0      0        2 
   4  chr4_35177096     ZHar    A    G        0      0        2 
   4  chr4_35177096   Sample    A    G        0      0        2 
   4  chr4_35190642     AAsi    C    A      0.5      1        2 
   4  chr4_35190642     AKia    C    A        0      0        2 
   4  chr4_35190642     AOna    C    A        0      0        2 
   4  chr4_35190642     ASom    C    A        0      0        2 
   4  chr4_35190642     HCab    C    A        0      0        2 
   4  chr4_35190642     HPrz    C    A        0      0        2 
   4  chr4_35190642     ZBoe    C    A        0      0        2 
   4  chr4_35190642     ZGre    C    A        0      0        2 
   4  chr4_35190642     ZHar    C    A        0      0        2 
   4  chr4_35190642   Sample    C    A        0      0        2 
   4  chr4_35193485     AAsi    C    T        0      0        2 
   4  chr4_35193485     AKia    C    T        0      0        2 
   4  chr4_35193485     AOna    C    T        0      0        2 
   4  chr4_35193485     ASom    C    T        1      2        2 
   4  chr4_35193485     HCab    C    T        0      0        2 
   4  chr4_35193485     HPrz    C    T        0      0        2 
   4  chr4_35193485     ZBoe    C    T        0      0        2 
   4  chr4_35193485     ZGre    C    T        0      0        2 
   4  chr4_35193485     ZHar    C    T        0      0        2 
   4  chr4_35193485   Sample    C    T        0      0        2 
   4  chr4_35215183     AAsi    G    A        0      0        2 
   4  chr4_35215183     AKia    G    A        0      0        2 
   4  chr4_35215183     AOna    G    A        0      0        2 
   4  chr4_35215183     ASom    G    A        0      0        2 
   4  chr4_35215183     HCab    G    A        0      0        2 
   4  chr4_35215183     HPrz    G    A        0      0        2 
   4  chr4_35215183     ZBoe    G    A        0      0        2 
   4  chr4_35215183     ZGre    G    A        1      2        2 
   4  chr4_35215183     ZHar    G    A        1      2        2 
   4  chr4_35215183   Sample    G    A        0      0        2 
   4  chr4_35218412     AAsi    T    G        0      0        2 
   4  chr4_35218412     AKia    T    G        0      0        2 
   4  chr4_35218412     AOna    T    G      0.5      1        2 
   4  chr4_35218412     ASom    T    G        0      0        2 
   4  chr4_35218412     HCab    T    G        0      0        2 
   4  chr4_35218412     HPrz    T    G        0      0        2 
   4  chr4_35218412     ZBoe    T    G        0      0        2 
   4  chr4_35218412     ZGre    T    G        0      0        2 
   4  chr4_35218412     ZHar    T    G        0      0        2 
   4  chr4_35218412   Sample    T    G        0      0        2 
   4  chr4_35230227     AAsi    A    T        0      0        2 
   4  chr4_35230227     AKia    A    T        0      0        2 
   4  chr4_35230227     AOna    A    T        0      0        2 
   4  chr4_35230227     ASom    A    T        1      2        2 
   4  chr4_35230227     HCab    A    T        0      0        2 
   4  chr4_35230227     HPrz    A    T        0      0        2 
   4  chr4_35230227     ZBoe    A    T        0      0        2 
   4  chr4_35230227     ZGre    A    T        0      0        2 
   4  chr4_35230227     ZHar    A    T        0      0        2 
   4  chr4_35230227   Sample    A    T        1      2        2 
   4  chr4_35230586     AAsi    C    T        0      0        2 
   4  chr4_35230586     AKia    C    T        0      0        2 
   4  chr4_35230586     AOna    C    T        0      0        2 
   4  chr4_35230586     ASom    C    T        0      0        2 
   4  chr4_35230586     HCab    C    T      0.5      1        2 
   4  chr4_35230586     HPrz    C    T        0      0        2 
   4  chr4_35230586     ZBoe    C    T        0      0        2 
   4  chr4_35230586     ZGre    C    T        0      0        2 
   4  chr4_35230586     ZHar    C    T        0      0        2 
   4  chr4_35230586   Sample    C    T        0      0        2 
   4  chr4_35235320     AAsi    T    G        0      0        2 
   4  chr4_35235320     AKia    T    G        0      0        2 
   4  chr4_35235320     AOna    T    G      0.5      1        2 
   4  chr4_35235320     ASom    T    G        0      0        2 
   4  chr4_35235320     HCab    T    G        0      0        2 
   4  chr4_35235320     HPrz    T    G        0      0        2 
   4  chr4_35235320     ZBoe    T    G        0      0        2 
   4  chr4_35235320     ZGre    T    G        0      0        2 
   4  chr4_35235320     ZHar    T    G        0      0        2 
   4  chr4_35235320   Sample    T    G        0      0        2 
   4  chr4_35235928     AAsi    G    A        0      0        2 
   4  chr4_35235928     AKia    G    A        0      0        2 
   4  chr4_35235928     AOna    G    A        0      0        2 
   4  chr4_35235928     ASom    G    A        0      0        2 
   4  chr4_35235928     HCab    G    A      0.5      1        2 
   4  chr4_35235928     HPrz    G    A        0      0        2 
   4  chr4_35235928     ZBoe    G    A        0      0        2 
   4  chr4_35235928     ZGre    G    A        0      0        2 
   4  chr4_35235928     ZHar    G    A        0      0        2 
   4  chr4_35235928   Sample    G    A        0      0        2 
   4  chr4_35248457     AAsi    G    A        0      0        2 
   4  chr4_35248457     AKia    G    A        0      0        2 
   4  chr4_35248457     AOna    G    A        0      0        2 
   4  chr4_35248457     ASom    G    A        1      2        2 
   4  chr4_35248457     HCab    G    A        0      0        2 
   4  chr4_35248457     HPrz    G    A        0      0        2 
   4  chr4_35248457     ZBoe    G    A        0      0        2 
   4  chr4_35248457     ZGre    G    A        0      0        2 
   4  chr4_35248457     ZHar    G    A        0      0        2 
   4  chr4_35248457   Sample    G    A        0      0        2 
   4  chr4_35259006     AAsi    G    A        1      2        2 
   4  chr4_35259006     AKia    G    A        0      0        2 
   4  chr4_35259006     AOna    G    A        0      0        2 
   4  chr4_35259006     ASom    G    A        1      2        2 
   4  chr4_35259006     HCab    G    A        0      0        2 
   4  chr4_35259006     HPrz    G    A        0      0        2 
   4  chr4_35259006     ZBoe    G    A        0      0        2 
   4  chr4_35259006     ZGre    G    A        0      0        2 
   4  chr4_35259006     ZHar    G    A        0      0        2 
   4  chr4_35259006   Sample    G    A        1      2        2 
   4  chr4_35259900     AAsi    C    G        0      0        2 
   4  chr4_35259900     AKia    C    G        0      0        2 
   4  chr4_35259900     AOna    C    G        0      0        2 
   4  chr4_35259900     ASom    C    G        0      0        2 
   4  chr4_35259900     HCab    C    G        0      0        2 
   4  chr4_35259900     HPrz    C    G        0      0        2 
   4  chr4_35259900     ZBoe    C    G        0      0        2 
   4  chr4_35259900     ZGre    C    G        0      0        2 
   4  chr4_35259900     ZHar    C    G        1      2        2 
   4  chr4_35259900   Sample    C    G        0      0        2 
   4  chr4_35273495     AAsi    A    G        0      0        2 
   4  chr4_35273495     AKia    A    G        0      0        2 
   4  chr4_35273495     AOna    A    G        0      0        2 
   4  chr4_35273495     ASom    A    G        0      0        2 
   4  chr4_35273495     HCab    A    G        0      0        2 
   4  chr4_35273495     HPrz    A    G      0.5      1        2 
   4  chr4_35273495     ZBoe    A    G        0      0        2 
   4  chr4_35273495     ZGre    A    G        0      0        2 
   4  chr4_35273495     ZHar    A    G        0      0        2 
   4  chr4_35273495   Sample    A    G        0      0        2 
   4  chr4_35275755     AAsi    G    C        0      0        2 
   4  chr4_35275755     AKia    G    C        0      0        2 
   4  chr4_35275755     AOna    G    C        0      0        2 
   4  chr4_35275755     ASom    G    C        0      0        2 
   4  chr4_35275755     HCab    G    C        0      0        2 
   4  chr4_35275755     HPrz    G    C      0.5      1        2 
   4  chr4_35275755     ZBoe    G    C        0      0        2 
   4  chr4_35275755     ZGre    G    C        0      0        2 
   4  chr4_35275755     ZHar    G    C        0      0        2 
   4  chr4_35275755   Sample    G    C        0      0        2 
   4  chr4_35276257     AAsi    T    C        0      0        2 
   4  chr4_35276257     AKia    T    C      0.5      1        2 
   4  chr4_35276257     AOna    T    C        0      0        2 
   4  chr4_35276257     ASom    T    C        0      0        2 
   4  chr4_35276257     HCab    T    C        0      0        2 
   4  chr4_35276257     HPrz    T    C        0      0        2 
   4  chr4_35276257     ZBoe    T    C      0.5      1        2 
   4  chr4_35276257     ZGre    T    C        0      0        2 
   4  chr4_35276257     ZHar    T    C        0      0        2 
   4  chr4_35276257   Sample    T    C        0      0        2 
   4  chr4_35278066     AAsi    G    A        0      0        2 
   4  chr4_35278066     AKia    G    A        0      0        2 
   4  chr4_35278066     AOna    G    A        0      0        2 
   4  chr4_35278066     ASom    G    A        0      0        2 
   4  chr4_35278066     HCab    G    A        1      2        2 
   4  chr4_35278066     HPrz    G    A        1      2        2 
   4  chr4_35278066     ZBoe    G    A        0      0        2 
   4  chr4_35278066     ZGre    G    A        0      0        2 
   4  chr4_35278066     ZHar    G    A        0      0        2 
   4  chr4_35278066   Sample    G    A        0      0        2 
   4  chr4_35279175     AAsi    T    C        0      0        2 
   4  chr4_35279175     AKia    T    C        0      0        2 
   4  chr4_35279175     AOna    T    C        0      0        2 
   4  chr4_35279175     ASom    T    C        0      0        2 
   4  chr4_35279175     HCab    T    C        0      0        2 
   4  chr4_35279175     HPrz    T    C        0      0        2 
   4  chr4_35279175     ZBoe    T    C        0      0        2 
   4  chr4_35279175     ZGre    T    C        0      0        2 
   4  chr4_35279175     ZHar    T    C      0.5      1        2 
   4  chr4_35279175   Sample    T    C        0      0        2 
   4  chr4_35280403     AAsi    A    G        0      0        2 
   4  chr4_35280403     AKia    A    G        0      0        2 
   4  chr4_35280403     AOna    A    G        0      0        2 
   4  chr4_35280403     ASom    A    G        0      0        2 
   4  chr4_35280403     HCab    A    G        0      0        2 
   4  chr4_35280403     HPrz    A    G        0      0        2 
   4  chr4_35280403     ZBoe    A    G        0      0        2 
   4  chr4_35280403     ZGre    A    G        0      0        2 
   4  chr4_35280403     ZHar    A    G      0.5      1        2 
   4  chr4_35280403   Sample    A    G        0      0        2 
   4  chr4_35280671     AAsi    C    A        0      0        2 
   4  chr4_35280671     AKia    C    A        0      0        2 
   4  chr4_35280671     AOna    C    A        0      0        2 
   4  chr4_35280671     ASom    C    A        0      0        2 
   4  chr4_35280671     HCab    C    A        0      0        2 
   4  chr4_35280671     HPrz    C    A      0.5      1        2 
   4  chr4_35280671     ZBoe    C    A        0      0        2 
   4  chr4_35280671     ZGre    C    A        0      0        2 
   4  chr4_35280671     ZHar    C    A        0      0        2 
   4  chr4_35280671   Sample    C    A        0      0        2 
   4  chr4_35292494     AAsi    T    A        0      0        2 
   4  chr4_35292494     AKia    T    A        0      0        2 
   4  chr4_35292494     AOna    T    A        0      0        2 
   4  chr4_35292494     ASom    T    A        0      0        2 
   4  chr4_35292494     HCab    T    A        1      2        2 
   4  chr4_35292494     HPrz    T    A        1      2        2 
   4  chr4_35292494     ZBoe    T    A        0      0        2 
   4  chr4_35292494     ZGre    T    A        0      0        2 
   4  chr4_35292494     ZHar    T    A        0      0        2 
   4  chr4_35292494   Sample    T    A        0      0        2 
   4  chr4_35292952     AAsi    A    G        0      0        2 
   4  chr4_35292952     AKia    A    G        0      0        2 
   4  chr4_35292952     AOna    A    G        0      0        2 
   4  chr4_35292952     ASom    A    G        0      0        2 
   4  chr4_35292952     HCab    A    G        0      0        2 
   4  chr4_35292952     HPrz    A    G        0      0        2 
   4  chr4_35292952     ZBoe    A    G        1      2        2 
   4  chr4_35292952     ZGre    A    G        0      0        2 
   4  chr4_35292952     ZHar    A    G        0      0        2 
   4  chr4_35292952   Sample    A    G        0      0        2 
   4  chr4_35296116     AAsi    G    A        0      0        2 
   4  chr4_35296116     AKia    G    A        0      0        2 
   4  chr4_35296116     AOna    G    A        0      0        2 
   4  chr4_35296116     ASom    G    A        0      0        2 
   4  chr4_35296116     HCab    G    A      0.5      1        2 
   4  chr4_35296116     HPrz    G    A        0      0        2 
   4  chr4_35296116     ZBoe    G    A        0      0        2 
   4  chr4_35296116     ZGre    G    A        0      0        2 
   4  chr4_35296116     ZHar    G    A        0      0        2 
   4  chr4_35296116   Sample    G    A        0      0        2 
   4  chr4_35309183     AAsi    G    A        0      0        2 
   4  chr4_35309183     AKia    G    A        0      0        2 
   4  chr4_35309183     AOna    G    A        0      0        2 
   4  chr4_35309183     ASom    G    A        0      0        2 
   4  chr4_35309183     HCab    G    A        0      0        2 
   4  chr4_35309183     HPrz    G    A        0      0        2 
   4  chr4_35309183     ZBoe    G    A        1      2        2 
   4  chr4_35309183     ZGre    G    A        1      2        2 
   4  chr4_35309183     ZHar    G    A        1      2        2 
   4  chr4_35309183   Sample    G    A        0      0        2 
   4  chr4_35314020     AAsi    A    G        0      0        2 
   4  chr4_35314020     AKia    A    G        0      0        2 
   4  chr4_35314020     AOna    A    G        0      0        2 
   4  chr4_35314020     ASom    A    G        0      0        2 
   4  chr4_35314020     HCab    A    G        0      0        2 
   4  chr4_35314020     HPrz    A    G        0      0        2 
   4  chr4_35314020     ZBoe    A    G        1      2        2 
   4  chr4_35314020     ZGre    A    G        1      2        2 
   4  chr4_35314020     ZHar    A    G        0      0        2 
   4  chr4_35314020   Sample    A    G        0      0        2 
   4  chr4_35316856     AAsi    G    A        0      0        2 
   4  chr4_35316856     AKia    G    A        0      0        2 
   4  chr4_35316856     AOna    G    A      0.5      1        2 
   4  chr4_35316856     ASom    G    A        0      0        2 
   4  chr4_35316856     HCab    G    A        0      0        2 
   4  chr4_35316856     HPrz    G    A        0      0        2 
   4  chr4_35316856     ZBoe    G    A        0      0        2 
   4  chr4_35316856     ZGre    G    A        0      0        2 
   4  chr4_35316856     ZHar    G    A        0      0        2 
   4  chr4_35316856   Sample    G    A        0      0        2 
   4  chr4_35324552     AAsi    G    A        0      0        2 
   4  chr4_35324552     AKia    G    A        0      0        2 
   4  chr4_35324552     AOna    G    A        0      0        2 
   4  chr4_35324552     ASom    G    A        0      0        2 
   4  chr4_35324552     HCab    G    A        1      2        2 
   4  chr4_35324552     HPrz    G    A        1      2        2 
   4  chr4_35324552     ZBoe    G    A        0      0        2 
   4  chr4_35324552     ZGre    G    A        0      0        2 
   4  chr4_35324552     ZHar    G    A        0      0        2 
   4  chr4_35324552   Sample    G    A        0      0        2 
   4  chr4_35332618     AAsi    C    T        0      0        2 
   4  chr4_35332618     AKia    C    T        0      0        2 
   4  chr4_35332618     AOna    C    T        0      0        2 
   4  chr4_35332618     ASom    C    T        0      0        2 
   4  chr4_35332618     HCab    C    T        0      0        2 
   4  chr4_35332618     HPrz    C    T      0.5      1        2 
   4  chr4_35332618     ZBoe    C    T        0      0        2 
   4  chr4_35332618     ZGre    C    T        0      0        2 
   4  chr4_35332618     ZHar    C    T        0      0        2 
   4  chr4_35332618   Sample    C    T        0      0        2 
   4  chr4_35354452     AAsi    T    G        0      0        2 
   4  chr4_35354452     AKia    T    G        0      0        2 
   4  chr4_35354452     AOna    T    G        0      0        2 
   4  chr4_35354452     ASom    T    G        0      0        2 
   4  chr4_35354452     HCab    T    G        0      0        2 
   4  chr4_35354452     HPrz    T    G        0      0        2 
   4  chr4_35354452     ZBoe    T    G      0.5      1        2 
   4  chr4_35354452     ZGre    T    G        0      0        2 
   4  chr4_35354452     ZHar    T    G        0      0        2 
   4  chr4_35354452   Sample    T    G        0      0        2 
   4  chr4_35354897     AAsi    C    T        1      2        2 
   4  chr4_35354897     AKia    C    T        1      2        2 
   4  chr4_35354897     AOna    C    T        1      2        2 
   4  chr4_35354897     ASom    C    T        1      2        2 
   4  chr4_35354897     HCab    C    T        0      0        2 
   4  chr4_35354897     HPrz    C    T        0      0        2 
   4  chr4_35354897     ZBoe    C    T        0      0        2 
   4  chr4_35354897     ZGre    C    T        1      2        2 
   4  chr4_35354897     ZHar    C    T        0      0        2 
   4  chr4_35354897   Sample    C    T        0      0        2 
   4  chr4_35355262     AAsi    G    A        0      0        2 
   4  chr4_35355262     AKia    G    A        0      0        2 
   4  chr4_35355262     AOna    G    A        0      0        2 
   4  chr4_35355262     ASom    G    A        0      0        2 
   4  chr4_35355262     HCab    G    A        0      0        2 
   4  chr4_35355262     HPrz    G    A        0      0        2 
   4  chr4_35355262     ZBoe    G    A        0      0        2 
   4  chr4_35355262     ZGre    G    A        0      0        2 
   4  chr4_35355262     ZHar    G    A        1      2        2 
   4  chr4_35355262   Sample    G    A        0      0        2 
   4  chr4_35361032     AAsi    C    T        0      0        2 
   4  chr4_35361032     AKia    C    T      0.5      1        2 
   4  chr4_35361032     AOna    C    T        1      2        2 
   4  chr4_35361032     ASom    C    T        0      0        2 
   4  chr4_35361032     HCab    C    T        0      0        2 
   4  chr4_35361032     HPrz    C    T        0      0        2 
   4  chr4_35361032     ZBoe    C    T        0      0        2 
   4  chr4_35361032     ZGre    C    T        0      0        2 
   4  chr4_35361032     ZHar    C    T        0      0        2 
   4  chr4_35361032   Sample    C    T        0      0        2 
   4  chr4_35361454     AAsi    C    T      0.5      1        2 
   4  chr4_35361454     AKia    C    T        0      0        2 
   4  chr4_35361454     AOna    C    T        0      0        2 
   4  chr4_35361454     ASom    C    T        0      0        2 
   4  chr4_35361454     HCab    C    T        0      0        2 
   4  chr4_35361454     HPrz    C    T        0      0        2 
   4  chr4_35361454     ZBoe    C    T        0      0        2 
   4  chr4_35361454     ZGre    C    T        0      0        2 
   4  chr4_35361454     ZHar    C    T        0      0        2 
   4  chr4_35361454   Sample    C    T        1      2        2 
   4  chr4_35361832     AAsi    C    T        0      0        2 
   4  chr4_35361832     AKia    C    T        0      0        2 
   4  chr4_35361832     AOna    C    T        0      0        2 
   4  chr4_35361832     ASom    C    T        0      0        2 
   4  chr4_35361832     HCab    C    T        1      2        2 
   4  chr4_35361832     HPrz    C    T      0.5      1        2 
   4  chr4_35361832     ZBoe    C    T        0      0        2 
   4  chr4_35361832     ZGre    C    T        0      0        2 
   4  chr4_35361832     ZHar    C    T        0      0        2 
   4  chr4_35361832   Sample    C    T        0      0        2 
   4  chr4_35362883     AAsi    T    C        0      0        2 
   4  chr4_35362883     AKia    T    C        0      0        2 
   4  chr4_35362883     AOna    T    C        0      0        2 
   4  chr4_35362883     ASom    T    C        0      0        2 
   4  chr4_35362883     HCab    T    C        0      0        2 
   4  chr4_35362883     HPrz    T    C        0      0        2 
   4  chr4_35362883     ZBoe    T    C      0.5      1        2 
   4  chr4_35362883     ZGre    T    C        0      0        2 
   4  chr4_35362883     ZHar    T    C        0      0        2 
   4  chr4_35362883   Sample    T    C        0      0        2 
   4  chr4_35368408     AAsi    A    C        0      0        2 
   4  chr4_35368408     AKia    A    C        1      2        2 
   4  chr4_35368408     AOna    A    C        1      2        2 
   4  chr4_35368408     ASom    A    C        0      0        2 
   4  chr4_35368408     HCab    A    C        0      0        2 
   4  chr4_35368408     HPrz    A    C        0      0        2 
   4  chr4_35368408     ZBoe    A    C        0      0        2 
   4  chr4_35368408     ZGre    A    C        0      0        2 
   4  chr4_35368408     ZHar    A    C        0      0        2 
   4  chr4_35368408   Sample    A    C        0      0        2 
   4  chr4_35372098     AAsi    C    T        0      0        2 
   4  chr4_35372098     AKia    C    T        0      0        2 
   4  chr4_35372098     AOna    C    T        0      0        2 
   4  chr4_35372098     ASom    C    T        0      0        2 
   4  chr4_35372098     HCab    C    T        0      0        2 
   4  chr4_35372098     HPrz    C    T        0      0        2 
   4  chr4_35372098     ZBoe    C    T        0      0        2 
   4  chr4_35372098     ZGre    C    T        1      2        2 
   4  chr4_35372098     ZHar    C    T        0      0        2 
   4  chr4_35372098   Sample    C    T        0      0        2 
   4  chr4_35378768     AAsi    A    G        1      2        2 
   4  chr4_35378768     AKia    A    G        0      0        2 
   4  chr4_35378768     AOna    A    G        0      0        2 
   4  chr4_35378768     ASom    A    G        1      2        2 
   4  chr4_35378768     HCab    A    G        0      0        2 
   4  chr4_35378768     HPrz    A    G        0      0        2 
   4  chr4_35378768     ZBoe    A    G        0      0        2 
   4  chr4_35378768     ZGre    A    G        0      0        2 
   4  chr4_35378768     ZHar    A    G        0      0        2 
   4  chr4_35378768   Sample    A    G        1      2        2 
   4  chr4_35379800     AAsi    C    G        0      0        2 
   4  chr4_35379800     AKia    C    G        0      0        2 
   4  chr4_35379800     AOna    C    G        0      0        2 
   4  chr4_35379800     ASom    C    G        0      0        2 
   4  chr4_35379800     HCab    C    G        0      0        2 
   4  chr4_35379800     HPrz    C    G      0.5      1        2 
   4  chr4_35379800     ZBoe    C    G        0      0        2 
   4  chr4_35379800     ZGre    C    G        0      0        2 
   4  chr4_35379800     ZHar    C    G        0      0        2 
   4  chr4_35379800   Sample    C    G        0      0        2 
   4  chr4_35392137     AAsi    G    A        0      0        2 
   4  chr4_35392137     AKia    G    A        0      0        2 
   4  chr4_35392137     AOna    G    A        0      0        2 
   4  chr4_35392137     ASom    G    A        0      0        2 
   4  chr4_35392137     HCab    G    A        0      0        2 
   4  chr4_35392137     HPrz    G    A        0      0        2 
   4  chr4_35392137     ZBoe    G    A        1      2        2 
   4  chr4_35392137     ZGre    G    A        0      0        2 
   4  chr4_35392137     ZHar    G    A        0      0        2 
   4  chr4_35392137   Sample    G    A        0      0        2 
   4  chr4_35393144     AAsi    G    A        0      0        2 
   4  chr4_35393144     AKia    G    A        0      0        2 
   4  chr4_35393144     AOna    G    A        0      0        2 
   4  chr4_35393144     ASom    G    A        0      0        2 
   4  chr4_35393144     HCab    G    A        0      0        2 
   4  chr4_35393144     HPrz    G    A        0      0        2 
   4  chr4_35393144     ZBoe    G    A        0      0        2 
   4  chr4_35393144     ZGre    G    A        0      0        2 
   4  chr4_35393144     ZHar    G    A        1      2        2 
   4  chr4_35393144   Sample    G    A        0      0        2 
   4  chr4_35413687     AAsi    A    G        0      0        2 
   4  chr4_35413687     AKia    A    G        0      0        2 
   4  chr4_35413687     AOna    A    G        0      0        2 
   4  chr4_35413687     ASom    A    G        0      0        2 
   4  chr4_35413687     HCab    A    G        0      0        2 
   4  chr4_35413687     HPrz    A    G        0      0        2 
   4  chr4_35413687     ZBoe    A    G        0      0        2 
   4  chr4_35413687     ZGre    A    G      0.5      1        2 
   4  chr4_35413687     ZHar    A    G        0      0        2 
   4  chr4_35413687   Sample    A    G        0      0        2 
   4  chr4_35415473     AAsi    A    T        0      0        2 
   4  chr4_35415473     AKia    A    T        0      0        2 
   4  chr4_35415473     AOna    A    T        0      0        2 
   4  chr4_35415473     ASom    A    T        0      0        2 
   4  chr4_35415473     HCab    A    T        0      0        2 
   4  chr4_35415473     HPrz    A    T        0      0        2 
   4  chr4_35415473     ZBoe    A    T        0      0        2 
   4  chr4_35415473     ZGre    A    T        0      0        2 
   4  chr4_35415473     ZHar    A    T      0.5      1        2 
   4  chr4_35415473   Sample    A    T        0      0        2 
   4  chr4_35423069     AAsi    A    T        0      0        2 
   4  chr4_35423069     AKia    A    T        1      2        2 
   4  chr4_35423069     AOna    A    T        1      2        2 
   4  chr4_35423069     ASom    A    T        0      0        2 
   4  chr4_35423069     HCab    A    T        0      0        2 
   4  chr4_35423069     HPrz    A    T        0      0        2 
   4  chr4_35423069     ZBoe    A    T        0      0        2 
   4  chr4_35423069     ZGre    A    T        0      0        2 
   4  chr4_35423069     ZHar    A    T        0      0        2 
   4  chr4_35423069   Sample    A    T        1      2        2 
   4  chr4_35427615     AAsi    C    T        1      2        2 
   4  chr4_35427615     AKia    C    T        0      0        2 
   4  chr4_35427615     AOna    C    T        0      0        2 
   4  chr4_35427615     ASom    C    T        0      0        2 
   4  chr4_35427615     HCab    C    T        0      0        2 
   4  chr4_35427615     HPrz    C    T        0      0        2 
   4  chr4_35427615     ZBoe    C    T        0      0        2 
   4  chr4_35427615     ZGre    C    T        0      0        2 
   4  chr4_35427615     ZHar    C    T        0      0        2 
   4  chr4_35427615   Sample    C    T        0      0        2 
   4  chr4_35431548     AAsi    T    C        0      0        2 
   4  chr4_35431548     AKia    T    C        1      2        2 
   4  chr4_35431548     AOna    T    C        0      0        2 
   4  chr4_35431548     ASom    T    C        0      0        2 
   4  chr4_35431548     HCab    T    C        0      0        2 
   4  chr4_35431548     HPrz    T    C        0      0        2 
   4  chr4_35431548     ZBoe    T    C        0      0        2 
   4  chr4_35431548     ZGre    T    C        0      0        2 
   4  chr4_35431548     ZHar    T    C        0      0        2 
   4  chr4_35431548   Sample    T    C        0      0        2 
   4  chr4_35443772     AAsi    C    A        0      0        2 
   4  chr4_35443772     AKia    C    A        0      0        2 
   4  chr4_35443772     AOna    C    A        0      0        2 
   4  chr4_35443772     ASom    C    A        0      0        2 
   4  chr4_35443772     HCab    C    A        0      0        2 
   4  chr4_35443772     HPrz    C    A        0      0        2 
   4  chr4_35443772     ZBoe    C    A        0      0        2 
   4  chr4_35443772     ZGre    C    A      0.5      1        2 
   4  chr4_35443772     ZHar    C    A        0      0        2 
   4  chr4_35443772   Sample    C    A        0      0        2 
   4  chr4_35448583     AAsi    G    T        0      0        2 
   4  chr4_35448583     AKia    G    T        0      0        2 
   4  chr4_35448583     AOna    G    T        0      0        2 
   4  chr4_35448583     ASom    G    T        0      0        2 
   4  chr4_35448583     HCab    G    T        0      0        2 
   4  chr4_35448583     HPrz    G    T        0      0        2 
   4  chr4_35448583     ZBoe    G    T        0      0        2 
   4  chr4_35448583     ZGre    G    T        0      0        2 
   4  chr4_35448583     ZHar    G    T        1      2        2 
   4  chr4_35448583   Sample    G    T        0      0        2 
   4  chr4_35448776     AAsi    C    T        0      0        2 
   4  chr4_35448776     AKia    C    T        0      0        2 
   4  chr4_35448776     AOna    C    T        0      0        2 
   4  chr4_35448776     ASom    C    T        0      0        2 
   4  chr4_35448776     HCab    C    T        0      0        2 
   4  chr4_35448776     HPrz    C    T        0      0        2 
   4  chr4_35448776     ZBoe    C    T        0      0        2 
   4  chr4_35448776     ZGre    C    T        1      2        2 
   4  chr4_35448776     ZHar    C    T        1      2        2 
   4  chr4_35448776   Sample    C    T        0      0        2 
   4  chr4_35452905     AAsi    G    A        0      0        2 
   4  chr4_35452905     AKia    G    A        0      0        2 
   4  chr4_35452905     AOna    G    A        0      0        2 
   4  chr4_35452905     ASom    G    A        0      0        2 
   4  chr4_35452905     HCab    G    A        0      0        2 
   4  chr4_35452905     HPrz    G    A      0.5      1        2 
   4  chr4_35452905     ZBoe    G    A        0      0        2 
   4  chr4_35452905     ZGre    G    A        0      0        2 
   4  chr4_35452905     ZHar    G    A        0      0        2 
   4  chr4_35452905   Sample    G    A        0      0        2 
   4  chr4_35455018     AAsi    C    G        0      0        2 
   4  chr4_35455018     AKia    C    G        0      0        2 
   4  chr4_35455018     AOna    C    G        0      0        2 
   4  chr4_35455018     ASom    C    G        0      0        2 
   4  chr4_35455018     HCab    C    G        0      0        2 
   4  chr4_35455018     HPrz    C    G        0      0        2 
   4  chr4_35455018     ZBoe    C    G        0      0        2 
   4  chr4_35455018     ZGre    C    G        0      0        2 
   4  chr4_35455018     ZHar    C    G      0.5      1        2 
   4  chr4_35455018   Sample    C    G        0      0        2 
   4  chr4_35457889     AAsi    C    T        0      0        2 
   4  chr4_35457889     AKia    C    T        0      0        2 
   4  chr4_35457889     AOna    C    T        0      0        2 
   4  chr4_35457889     ASom    C    T        0      0        2 
   4  chr4_35457889     HCab    C    T        0      0        2 
   4  chr4_35457889     HPrz    C    T        0      0        2 
   4  chr4_35457889     ZBoe    C    T        1      2        2 
   4  chr4_35457889     ZGre    C    T        1      2        2 
   4  chr4_35457889     ZHar    C    T        1      2        2 
   4  chr4_35457889   Sample    C    T        0      0        2 
   4  chr4_35469080     AAsi    A    C        0      0        2 
   4  chr4_35469080     AKia    A    C        0      0        2 
   4  chr4_35469080     AOna    A    C        0      0        2 
   4  chr4_35469080     ASom    A    C        0      0        2 
   4  chr4_35469080     HCab    A    C        0      0        2 
   4  chr4_35469080     HPrz    A    C        0      0        2 
   4  chr4_35469080     ZBoe    A    C        0      0        2 
   4  chr4_35469080     ZGre    A    C        0      0        2 
   4  chr4_35469080     ZHar    A    C      0.5      1        2 
   4  chr4_35469080   Sample    A    C        0      0        2 
   4  chr4_35469633     AAsi    C    T        0      0        2 
   4  chr4_35469633     AKia    C    T        1      2        2 
   4  chr4_35469633     AOna    C    T        1      2        2 
   4  chr4_35469633     ASom    C    T        0      0        2 
   4  chr4_35469633     HCab    C    T        0      0        2 
   4  chr4_35469633     HPrz    C    T        0      0        2 
   4  chr4_35469633     ZBoe    C    T        0      0        2 
   4  chr4_35469633     ZGre    C    T        0      0        2 
   4  chr4_35469633     ZHar    C    T        0      0        2 
   4  chr4_35469633   Sample    C    T        0      0        2 
   4  chr4_35481077     AAsi    T    C        0      0        2 
   4  chr4_35481077     AKia    T    C        0      0        2 
   4  chr4_35481077     AOna    T    C        0      0        2 
   4  chr4_35481077     ASom    T    C        0      0        2 
   4  chr4_35481077     HCab    T    C        0      0        2 
   4  chr4_35481077     HPrz    T    C        0      0        2 
   4  chr4_35481077     ZBoe    T    C        1      2        2 
   4  chr4_35481077     ZGre    T    C        0      0        2 
   4  chr4_35481077     ZHar    T    C        1      2        2 
   4  chr4_35481077   Sample    T    C        0      0        2 
   4  chr4_35492800     AAsi    T    G        0      0        2 
   4  chr4_35492800     AKia    T    G        0      0        2 
   4  chr4_35492800     AOna    T    G        0      0        2 
   4  chr4_35492800     ASom    T    G        0      0        2 
   4  chr4_35492800     HCab    T    G      0.5      1        2 
   4  chr4_35492800     HPrz    T    G        0      0        2 
   4  chr4_35492800     ZBoe    T    G        0      0        2 
   4  chr4_35492800     ZGre    T    G        0      0        2 
   4  chr4_35492800     ZHar    T    G        0      0        2 
   4  chr4_35492800   Sample    T    G        0      0        2 
   4  chr4_35494042     AAsi    T    C        0      0        2 
   4  chr4_35494042     AKia    T    C        0      0        2 
   4  chr4_35494042     AOna    T    C      0.5      1        2 
   4  chr4_35494042     ASom    T    C        0      0        2 
   4  chr4_35494042     HCab    T    C        0      0        2 
   4  chr4_35494042     HPrz    T    C        0      0        2 
   4  chr4_35494042     ZBoe    T    C        0      0        2 
   4  chr4_35494042     ZGre    T    C        0      0        2 
   4  chr4_35494042     ZHar    T    C        0      0        2 
   4  chr4_35494042   Sample    T    C        0      0        2 
   4  chr4_35524185     AAsi    T    C        0      0        2 
   4  chr4_35524185     AKia    T    C        0      0        2 
   4  chr4_35524185     AOna    T    C        0      0        2 
   4  chr4_35524185     ASom    T    C        0      0        2 
   4  chr4_35524185     HCab    T    C        1      2        2 
   4  chr4_35524185     HPrz    T    C        1      2        2 
   4  chr4_35524185     ZBoe    T    C        0      0        2 
   4  chr4_35524185     ZGre    T    C        0      0        2 
   4  chr4_35524185     ZHar    T    C        0      0        2 
   4  chr4_35524185   Sample    T    C        0      0        2 
   4  chr4_35531759     AAsi    C    G        0      0        2 
   4  chr4_35531759     AKia    C    G        0      0        2 
   4  chr4_35531759     AOna    C    G        0      0        2 
   4  chr4_35531759     ASom    C    G        0      0        2 
   4  chr4_35531759     HCab    C    G        0      0        2 
   4  chr4_35531759     HPrz    C    G        0      0        2 
   4  chr4_35531759     ZBoe    C    G      0.5      1        2 
   4  chr4_35531759     ZGre    C    G        0      0        2 
   4  chr4_35531759     ZHar    C    G        0      0        2 
   4  chr4_35531759   Sample    C    G        0      0        2 
   4  chr4_35547950     AAsi    T    C        1      2        2 
   4  chr4_35547950     AKia    T    C        0      0        2 
   4  chr4_35547950     AOna    T    C        0      0        2 
   4  chr4_35547950     ASom    T    C        1      2        2 
   4  chr4_35547950     HCab    T    C        0      0        2 
   4  chr4_35547950     HPrz    T    C        0      0        2 
   4  chr4_35547950     ZBoe    T    C        0      0        2 
   4  chr4_35547950     ZGre    T    C        0      0        2 
   4  chr4_35547950     ZHar    T    C        0      0        2 
   4  chr4_35547950   Sample    T    C        1      2        2 
   4  chr4_35554373     AAsi    A    G        0      0        2 
   4  chr4_35554373     AKia    A    G        0      0        2 
   4  chr4_35554373     AOna    A    G        0      0        2 
   4  chr4_35554373     ASom    A    G        0      0        2 
   4  chr4_35554373     HCab    A    G        0      0        2 
   4  chr4_35554373     HPrz    A    G        0      0        2 
   4  chr4_35554373     ZBoe    A    G      0.5      1        2 
   4  chr4_35554373     ZGre    A    G        0      0        2 
   4  chr4_35554373     ZHar    A    G        0      0        2 
   4  chr4_35554373   Sample    A    G        0      0        2 
   4  chr4_35555095     AAsi    G    A        0      0        2 
   4  chr4_35555095     AKia    G    A        0      0        2 
   4  chr4_35555095     AOna    G    A        0      0        2 
   4  chr4_35555095     ASom    G    A        0      0        2 
   4  chr4_35555095     HCab    G    A        0      0        2 
   4  chr4_35555095     HPrz    G    A        0      0        2 
   4  chr4_35555095     ZBoe    G    A        0      0        2 
   4  chr4_35555095     ZGre    G    A        0      0        2 
   4  chr4_35555095     ZHar    G    A      0.5      1        2 
   4  chr4_35555095   Sample    G    A        0      0        2 
   4  chr4_35567001     AAsi    G    T        0      0        2 
   4  chr4_35567001     AKia    G    T        0      0        2 
   4  chr4_35567001     AOna    G    T        0      0        2 
   4  chr4_35567001     ASom    G    T        0      0        2 
   4  chr4_35567001     HCab    G    T        0      0        2 
   4  chr4_35567001     HPrz    G    T        0      0        2 
   4  chr4_35567001     ZBoe    G    T        0      0        2 
   4  chr4_35567001     ZGre    G    T      0.5      1        2 
   4  chr4_35567001     ZHar    G    T        0      0        2 
   4  chr4_35567001   Sample    G    T        0      0        2 
   4  chr4_35573977     AAsi    T    C        0      0        2 
   4  chr4_35573977     AKia    T    C        0      0        2 
   4  chr4_35573977     AOna    T    C        0      0        2 
   4  chr4_35573977     ASom    T    C        0      0        2 
   4  chr4_35573977     HCab    T    C        0      0        2 
   4  chr4_35573977     HPrz    T    C        0      0        2 
   4  chr4_35573977     ZBoe    T    C        0      0        2 
   4  chr4_35573977     ZGre    T    C      0.5      1        2 
   4  chr4_35573977     ZHar    T    C        0      0        2 
   4  chr4_35573977   Sample    T    C        0      0        2 
   4  chr4_35576396     AAsi    G    T        1      2        2 
   4  chr4_35576396     AKia    G    T        0      0        2 
   4  chr4_35576396     AOna    G    T        0      0        2 
   4  chr4_35576396     ASom    G    T        1      2        2 
   4  chr4_35576396     HCab    G    T        0      0        2 
   4  chr4_35576396     HPrz    G    T        0      0        2 
   4  chr4_35576396     ZBoe    G    T        0      0        2 
   4  chr4_35576396     ZGre    G    T        0      0        2 
   4  chr4_35576396     ZHar    G    T        0      0        2 
   4  chr4_35576396   Sample    G    T        1      2        2 
   4  chr4_35596117     AAsi    A    G        0      0        2 
   4  chr4_35596117     AKia    A    G        0      0        2 
   4  chr4_35596117     AOna    A    G        1      2        2 
   4  chr4_35596117     ASom    A    G        0      0        2 
   4  chr4_35596117     HCab    A    G        0      0        2 
   4  chr4_35596117     HPrz    A    G        0      0        2 
   4  chr4_35596117     ZBoe    A    G        0      0        2 
   4  chr4_35596117     ZGre    A    G        0      0        2 
   4  chr4_35596117     ZHar    A    G        0      0        2 
   4  chr4_35596117   Sample    A    G        0      0        2 
   4  chr4_35596568     AAsi    C    T        0      0        2 
   4  chr4_35596568     AKia    C    T        0      0        2 
   4  chr4_35596568     AOna    C    T        0      0        2 
   4  chr4_35596568     ASom    C    T        0      0        2 
   4  chr4_35596568     HCab    C    T        1      2        2 
   4  chr4_35596568     HPrz    C    T        1      2        2 
   4  chr4_35596568     ZBoe    C    T        0      0        2 
   4  chr4_35596568     ZGre    C    T        0      0        2 
   4  chr4_35596568     ZHar    C    T        0      0        2 
   4  chr4_35596568   Sample    C    T        1      2        2 
   4  chr4_35600719     AAsi    T    C        1      2        2 
   4  chr4_35600719     AKia    T    C        0      0        2 
   4  chr4_35600719     AOna    T    C        0      0        2 
   4  chr4_35600719     ASom    T    C        1      2        2 
   4  chr4_35600719     HCab    T    C        0      0        2 
   4  chr4_35600719     HPrz    T    C        0      0        2 
   4  chr4_35600719     ZBoe    T    C        0      0        2 
   4  chr4_35600719     ZGre    T    C        0      0        2 
   4  chr4_35600719     ZHar    T    C        0      0        2 
   4  chr4_35600719   Sample    T    C        1      2        2 
   4  chr4_35603320     AAsi    A    T        0      0        2 
   4  chr4_35603320     AKia    A    T        0      0        2 
   4  chr4_35603320     AOna    A    T      0.5      1        2 
   4  chr4_35603320     ASom    A    T        0      0        2 
   4  chr4_35603320     HCab    A    T        0      0        2 
   4  chr4_35603320     HPrz    A    T        0      0        2 
   4  chr4_35603320     ZBoe    A    T        0      0        2 
   4  chr4_35603320     ZGre    A    T        0      0        2 
   4  chr4_35603320     ZHar    A    T        0      0        2 
   4  chr4_35603320   Sample    A    T        0      0        2 
   4  chr4_35604936     AAsi    C    T        0      0        2 
   4  chr4_35604936     AKia    C    T        0      0        2 
   4  chr4_35604936     AOna    C    T        0      0        2 
   4  chr4_35604936     ASom    C    T        0      0        2 
   4  chr4_35604936     HCab    C    T        0      0        2 
   4  chr4_35604936     HPrz    C    T        0      0        2 
   4  chr4_35604936     ZBoe    C    T        0      0        2 
   4  chr4_35604936     ZGre    C    T        0      0        2 
   4  chr4_35604936     ZHar    C    T        1      2        2 
   4  chr4_35604936   Sample    C    T        0      0        2 
   4  chr4_35606297     AAsi    A    G        0      0        2 
   4  chr4_35606297     AKia    A    G        0      0        2 
   4  chr4_35606297     AOna    A    G        0      0        2 
   4  chr4_35606297     ASom    A    G        0      0        2 
   4  chr4_35606297     HCab    A    G        0      0        2 
   4  chr4_35606297     HPrz    A    G        0      0        2 
   4  chr4_35606297     ZBoe    A    G      0.5      1        2 
   4  chr4_35606297     ZGre    A    G        0      0        2 
   4  chr4_35606297     ZHar    A    G        0      0        2 
   4  chr4_35606297   Sample    A    G        0      0        2 
   4  chr4_35610165     AAsi    G    A        0      0        2 
   4  chr4_35610165     AKia    G    A        0      0        2 
   4  chr4_35610165     AOna    G    A      0.5      1        2 
   4  chr4_35610165     ASom    G    A        0      0        2 
   4  chr4_35610165     HCab    G    A        0      0        2 
   4  chr4_35610165     HPrz    G    A        0      0        2 
   4  chr4_35610165     ZBoe    G    A        0      0        2 
   4  chr4_35610165     ZGre    G    A        0      0        2 
   4  chr4_35610165     ZHar    G    A        0      0        2 
   4  chr4_35610165   Sample    G    A        0      0        2 
   4  chr4_35612348     AAsi    A    G        0      0        2 
   4  chr4_35612348     AKia    A    G        0      0        2 
   4  chr4_35612348     AOna    A    G        0      0        2 
   4  chr4_35612348     ASom    A    G        0      0        2 
   4  chr4_35612348     HCab    A    G        0      0        2 
   4  chr4_35612348     HPrz    A    G        0      0        2 
   4  chr4_35612348     ZBoe    A    G        0      0        2 
   4  chr4_35612348     ZGre    A    G        0      0        2 
   4  chr4_35612348     ZHar    A    G        1      2        2 
   4  chr4_35612348   Sample    A    G        0      0        2 
   4  chr4_35614376     AAsi    G    A        0      0        2 
   4  chr4_35614376     AKia    G    A        0      0        2 
   4  chr4_35614376     AOna    G    A        0      0        2 
   4  chr4_35614376     ASom    G    A        0      0        2 
   4  chr4_35614376     HCab    G    A        0      0        2 
   4  chr4_35614376     HPrz    G    A        0      0        2 
   4  chr4_35614376     ZBoe    G    A      0.5      1        2 
   4  chr4_35614376     ZGre    G    A        0      0        2 
   4  chr4_35614376     ZHar    G    A        0      0        2 
   4  chr4_35614376   Sample    G    A        0      0        2 
   4  chr4_35615613     AAsi    G    A        1      2        2 
   4  chr4_35615613     AKia    G    A        0      0        2 
   4  chr4_35615613     AOna    G    A        0      0        2 
   4  chr4_35615613     ASom    G    A        1      2        2 
   4  chr4_35615613     HCab    G    A        1      2        2 
   4  chr4_35615613     HPrz    G    A        1      2        2 
   4  chr4_35615613     ZBoe    G    A        0      0        2 
   4  chr4_35615613     ZGre    G    A        0      0        2 
   4  chr4_35615613     ZHar    G    A        0      0        2 
   4  chr4_35615613   Sample    G    A        1      2        2 
   4  chr4_35621169     AAsi    A    T        0      0        2 
   4  chr4_35621169     AKia    A    T        1      2        2 
   4  chr4_35621169     AOna    A    T        0      0        2 
   4  chr4_35621169     ASom    A    T        0      0        2 
   4  chr4_35621169     HCab    A    T        0      0        2 
   4  chr4_35621169     HPrz    A    T        0      0        2 
   4  chr4_35621169     ZBoe    A    T        0      0        2 
   4  chr4_35621169     ZGre    A    T        0      0        2 
   4  chr4_35621169     ZHar    A    T        0      0        2 
   4  chr4_35621169   Sample    A    T        0      0        2 
   4  chr4_35642922     AAsi    T    C        0      0        2 
   4  chr4_35642922     AKia    T    C        0      0        2 
   4  chr4_35642922     AOna    T    C        0      0        2 
   4  chr4_35642922     ASom    T    C        0      0        2 
   4  chr4_35642922     HCab    T    C        0      0        2 
   4  chr4_35642922     HPrz    T    C        0      0        2 
   4  chr4_35642922     ZBoe    T    C      0.5      1        2 
   4  chr4_35642922     ZGre    T    C        0      0        2 
   4  chr4_35642922     ZHar    T    C        0      0        2 
   4  chr4_35642922   Sample    T    C        0      0        2 
   4  chr4_35649366     AAsi    G    A        0      0        2 
   4  chr4_35649366     AKia    G    A        0      0        2 
   4  chr4_35649366     AOna    G    A        0      0        2 
   4  chr4_35649366     ASom    G    A        0      0        2 
   4  chr4_35649366     HCab    G    A        1      2        2 
   4  chr4_35649366     HPrz    G    A        1      2        2 
   4  chr4_35649366     ZBoe    G    A        0      0        2 
   4  chr4_35649366     ZGre    G    A        0      0        2 
   4  chr4_35649366     ZHar    G    A        0      0        2 
   4  chr4_35649366   Sample    G    A        0      0        2 
   4  chr4_35653279     AAsi    C    G        0      0        2 
   4  chr4_35653279     AKia    C    G        0      0        2 
   4  chr4_35653279     AOna    C    G        0      0        2 
   4  chr4_35653279     ASom    C    G        0      0        2 
   4  chr4_35653279     HCab    C    G        0      0        2 
   4  chr4_35653279     HPrz    C    G        0      0        2 
   4  chr4_35653279     ZBoe    C    G        0      0        2 
   4  chr4_35653279     ZGre    C    G      0.5      1        2 
   4  chr4_35653279     ZHar    C    G        0      0        2 
   4  chr4_35653279   Sample    C    G        0      0        2 
   4  chr4_35676811     AAsi    T    C        0      0        2 
   4  chr4_35676811     AKia    T    C        0      0        2 
   4  chr4_35676811     AOna    T    C        0      0        2 
   4  chr4_35676811     ASom    T    C        0      0        2 
   4  chr4_35676811     HCab    T    C        0      0        2 
   4  chr4_35676811     HPrz    T    C        0      0        2 
   4  chr4_35676811     ZBoe    T    C      0.5      1        2 
   4  chr4_35676811     ZGre    T    C        0      0        2 
   4  chr4_35676811     ZHar    T    C        0      0        2 
   4  chr4_35676811   Sample    T    C        0      0        2 
   4  chr4_35677167     AAsi    C    T        0      0        2 
   4  chr4_35677167     AKia    C    T        0      0        2 
   4  chr4_35677167     AOna    C    T        0      0        2 
   4  chr4_35677167     ASom    C    T        0      0        2 
   4  chr4_35677167     HCab    C    T        1      2        2 
   4  chr4_35677167     HPrz    C    T        1      2        2 
   4  chr4_35677167     ZBoe    C    T        0      0        2 
   4  chr4_35677167     ZGre    C    T        0      0        2 
   4  chr4_35677167     ZHar    C    T        0      0        2 
   4  chr4_35677167   Sample    C    T        0      0        2 
   4  chr4_35683708     AAsi    C    T        0      0        2 
   4  chr4_35683708     AKia    C    T        0      0        2 
   4  chr4_35683708     AOna    C    T        0      0        2 
   4  chr4_35683708     ASom    C    T        0      0        2 
   4  chr4_35683708     HCab    C    T        1      2        2 
   4  chr4_35683708     HPrz    C    T        1      2        2 
   4  chr4_35683708     ZBoe    C    T        0      0        2 
   4  chr4_35683708     ZGre    C    T        0      0        2 
   4  chr4_35683708     ZHar    C    T        0      0        2 
   4  chr4_35683708   Sample    C    T        0      0        2 
   4  chr4_35699618     AAsi    A    G        0      0        2 
   4  chr4_35699618     AKia    A    G        0      0        2 
   4  chr4_35699618     AOna    A    G        0      0        2 
   4  chr4_35699618     ASom    A    G        0      0        2 
   4  chr4_35699618     HCab    A    G      0.5      1        2 
   4  chr4_35699618     HPrz    A    G        1      2        2 
   4  chr4_35699618     ZBoe    A    G        0      0        2 
   4  chr4_35699618     ZGre    A    G        0      0        2 
   4  chr4_35699618     ZHar    A    G        0      0        2 
   4  chr4_35699618   Sample    A    G        0      0        2 
   4  chr4_35701594     AAsi    C    A        0      0        2 
   4  chr4_35701594     AKia    C    A        0      0        2 
   4  chr4_35701594     AOna    C    A      0.5      1        2 
   4  chr4_35701594     ASom    C    A        0      0        2 
   4  chr4_35701594     HCab    C    A        0      0        2 
   4  chr4_35701594     HPrz    C    A        0      0        2 
   4  chr4_35701594     ZBoe    C    A        0      0        2 
   4  chr4_35701594     ZGre    C    A        0      0        2 
   4  chr4_35701594     ZHar    C    A        0      0        2 
   4  chr4_35701594   Sample    C    A        0      0        2 
   4  chr4_35702423     AAsi    C    G        0      0        2 
   4  chr4_35702423     AKia    C    G        0      0        2 
   4  chr4_35702423     AOna    C    G        0      0        2 
   4  chr4_35702423     ASom    C    G        0      0        2 
   4  chr4_35702423     HCab    C    G        1      2        2 
   4  chr4_35702423     HPrz    C    G        1      2        2 
   4  chr4_35702423     ZBoe    C    G        0      0        2 
   4  chr4_35702423     ZGre    C    G        0      0        2 
   4  chr4_35702423     ZHar    C    G        0      0        2 
   4  chr4_35702423   Sample    C    G        0      0        2 
   4  chr4_35709480     AAsi    A    G        1      2        2 
   4  chr4_35709480     AKia    A    G        0      0        2 
   4  chr4_35709480     AOna    A    G        0      0        2 
   4  chr4_35709480     ASom    A    G        1      2        2 
   4  chr4_35709480     HCab    A    G        0      0        2 
   4  chr4_35709480     HPrz    A    G        0      0        2 
   4  chr4_35709480     ZBoe    A    G        0      0        2 
   4  chr4_35709480     ZGre    A    G        0      0        2 
   4  chr4_35709480     ZHar    A    G        0      0        2 
   4  chr4_35709480   Sample    A    G        1      2        2 
   4  chr4_35710540     AAsi    T    C        0      0        2 
   4  chr4_35710540     AKia    T    C        0      0        2 
   4  chr4_35710540     AOna    T    C        0      0        2 
   4  chr4_35710540     ASom    T    C        0      0        2 
   4  chr4_35710540     HCab    T    C        1      2        2 
   4  chr4_35710540     HPrz    T    C        1      2        2 
   4  chr4_35710540     ZBoe    T    C        0      0        2 
   4  chr4_35710540     ZGre    T    C        0      0        2 
   4  chr4_35710540     ZHar    T    C        0      0        2 
   4  chr4_35710540   Sample    T    C        0      0        2 
   4  chr4_35710930     AAsi    A    G        0      0        2 
   4  chr4_35710930     AKia    A    G        0      0        2 
   4  chr4_35710930     AOna    A    G        0      0        2 
   4  chr4_35710930     ASom    A    G        0      0        2 
   4  chr4_35710930     HCab    A    G        1      2        2 
   4  chr4_35710930     HPrz    A    G        1      2        2 
   4  chr4_35710930     ZBoe    A    G        0      0        2 
   4  chr4_35710930     ZGre    A    G        0      0        2 
   4  chr4_35710930     ZHar    A    G        0      0        2 
   4  chr4_35710930   Sample    A    G        0      0        2 
   4  chr4_35712931     AAsi    T    C        0      0        2 
   4  chr4_35712931     AKia    T    C        0      0        2 
   4  chr4_35712931     AOna    T    C      0.5      1        2 
   4  chr4_35712931     ASom    T    C        0      0        2 
   4  chr4_35712931     HCab    T    C        0      0        2 
   4  chr4_35712931     HPrz    T    C        0      0        2 
   4  chr4_35712931     ZBoe    T    C        0      0        2 
   4  chr4_35712931     ZGre    T    C        0      0        2 
   4  chr4_35712931     ZHar    T    C        0      0        2 
   4  chr4_35712931   Sample    T    C        0      0        2 
   4  chr4_35733344     AAsi    A    C        0      0        2 
   4  chr4_35733344     AKia    A    C        0      0        2 
   4  chr4_35733344     AOna    A    C        0      0        2 
   4  chr4_35733344     ASom    A    C        0      0        2 
   4  chr4_35733344     HCab    A    C      0.5      1        2 
   4  chr4_35733344     HPrz    A    C      0.5      1        2 
   4  chr4_35733344     ZBoe    A    C        0      0        2 
   4  chr4_35733344     ZGre    A    C        0      0        2 
   4  chr4_35733344     ZHar    A    C        0      0        2 
   4  chr4_35733344   Sample    A    C        0      0        2 
   4  chr4_35741907     AAsi    G    A        0      0        2 
   4  chr4_35741907     AKia    G    A        0      0        2 
   4  chr4_35741907     AOna    G    A        0      0        2 
   4  chr4_35741907     ASom    G    A        0      0        2 
   4  chr4_35741907     HCab    G    A        1      2        2 
   4  chr4_35741907     HPrz    G    A        1      2        2 
   4  chr4_35741907     ZBoe    G    A        0      0        2 
   4  chr4_35741907     ZGre    G    A        0      0        2 
   4  chr4_35741907     ZHar    G    A        0      0        2 
   4  chr4_35741907   Sample    G    A        0      0        2 
   4  chr4_35745817     AAsi    G    A        0      0        2 
   4  chr4_35745817     AKia    G    A        0      0        2 
   4  chr4_35745817     AOna    G    A        0      0        2 
   4  chr4_35745817     ASom    G    A        0      0        2 
   4  chr4_35745817     HCab    G    A        0      0        2 
   4  chr4_35745817     HPrz    G    A        0      0        2 
   4  chr4_35745817     ZBoe    G    A      0.5      1        2 
   4  chr4_35745817     ZGre    G    A        0      0        2 
   4  chr4_35745817     ZHar    G    A        0      0        2 
   4  chr4_35745817   Sample    G    A        0      0        2 
   4  chr4_35748722     AAsi    T    C        0      0        2 
   4  chr4_35748722     AKia    T    C        0      0        2 
   4  chr4_35748722     AOna    T    C        0      0        2 
   4  chr4_35748722     ASom    T    C        0      0        2 
   4  chr4_35748722     HCab    T    C        0      0        2 
   4  chr4_35748722     HPrz    T    C        0      0        2 
   4  chr4_35748722     ZBoe    T    C        0      0        2 
   4  chr4_35748722     ZGre    T    C        1      2        2 
   4  chr4_35748722     ZHar    T    C        0      0        2 
   4  chr4_35748722   Sample    T    C        0      0        2 
   4  chr4_35751122     AAsi    G    A        0      0        2 
   4  chr4_35751122     AKia    G    A        1      2        2 
   4  chr4_35751122     AOna    G    A        1      2        2 
   4  chr4_35751122     ASom    G    A        0      0        2 
   4  chr4_35751122     HCab    G    A        0      0        2 
   4  chr4_35751122     HPrz    G    A        0      0        2 
   4  chr4_35751122     ZBoe    G    A        0      0        2 
   4  chr4_35751122     ZGre    G    A        0      0        2 
   4  chr4_35751122     ZHar    G    A        0      0        2 
   4  chr4_35751122   Sample    G    A        0      0        2 
   4  chr4_35752679     AAsi    C    A      0.5      1        2 
   4  chr4_35752679     AKia    C    A        0      0        2 
   4  chr4_35752679     AOna    C    A        0      0        2 
   4  chr4_35752679     ASom    C    A        0      0        2 
   4  chr4_35752679     HCab    C    A        0      0        2 
   4  chr4_35752679     HPrz    C    A        0      0        2 
   4  chr4_35752679     ZBoe    C    A        0      0        2 
   4  chr4_35752679     ZGre    C    A        0      0        2 
   4  chr4_35752679     ZHar    C    A        0      0        2 
   4  chr4_35752679   Sample    C    A        0      0        2 
   4  chr4_35756978     AAsi    C    A        0      0        2 
   4  chr4_35756978     AKia    C    A        0      0        2 
   4  chr4_35756978     AOna    C    A        0      0        2 
   4  chr4_35756978     ASom    C    A        0      0        2 
   4  chr4_35756978     HCab    C    A        0      0        2 
   4  chr4_35756978     HPrz    C    A        0      0        2 
   4  chr4_35756978     ZBoe    C    A        1      2        2 
   4  chr4_35756978     ZGre    C    A        1      2        2 
   4  chr4_35756978     ZHar    C    A        0      0        2 
   4  chr4_35756978   Sample    C    A        0      0        2 
   4  chr4_35768655     AAsi    C    G        0      0        2 
   4  chr4_35768655     AKia    C    G        0      0        2 
   4  chr4_35768655     AOna    C    G        0      0        2 
   4  chr4_35768655     ASom    C    G        0      0        2 
   4  chr4_35768655     HCab    C    G        0      0        2 
   4  chr4_35768655     HPrz    C    G        0      0        2 
   4  chr4_35768655     ZBoe    C    G      0.5      1        2 
   4  chr4_35768655     ZGre    C    G        0      0        2 
   4  chr4_35768655     ZHar    C    G        0      0        2 
   4  chr4_35768655   Sample    C    G        0      0        2 
   4  chr4_35770166     AAsi    A    G        0      0        2 
   4  chr4_35770166     AKia    A    G        0      0        2 
   4  chr4_35770166     AOna    A    G        0      0        2 
   4  chr4_35770166     ASom    A    G        0      0        2 
   4  chr4_35770166     HCab    A    G        1      2        2 
   4  chr4_35770166     HPrz    A    G        1      2        2 
   4  chr4_35770166     ZBoe    A    G        0      0        2 
   4  chr4_35770166     ZGre    A    G        0      0        2 
   4  chr4_35770166     ZHar    A    G        0      0        2 
   4  chr4_35770166   Sample    A    G        0      0        2 
   4  chr4_35778356     AAsi    G    A        0      0        2 
   4  chr4_35778356     AKia    G    A        0      0        2 
   4  chr4_35778356     AOna    G    A        0      0        2 
   4  chr4_35778356     ASom    G    A        0      0        2 
   4  chr4_35778356     HCab    G    A        1      2        2 
   4  chr4_35778356     HPrz    G    A        1      2        2 
   4  chr4_35778356     ZBoe    G    A        0      0        2 
   4  chr4_35778356     ZGre    G    A        0      0        2 
   4  chr4_35778356     ZHar    G    A        0      0        2 
   4  chr4_35778356   Sample    G    A        0      0        2 
   4  chr4_35816846     AAsi    G    C        0      0        2 
   4  chr4_35816846     AKia    G    C        0      0        2 
   4  chr4_35816846     AOna    G    C      0.5      1        2 
   4  chr4_35816846     ASom    G    C        0      0        2 
   4  chr4_35816846     HCab    G    C        0      0        2 
   4  chr4_35816846     HPrz    G    C        0      0        2 
   4  chr4_35816846     ZBoe    G    C        0      0        2 
   4  chr4_35816846     ZGre    G    C        0      0        2 
   4  chr4_35816846     ZHar    G    C        0      0        2 
   4  chr4_35816846   Sample    G    C        0      0        2 
   4  chr4_35824940     AAsi    G    A        0      0        2 
   4  chr4_35824940     AKia    G    A        0      0        2 
   4  chr4_35824940     AOna    G    A        0      0        2 
   4  chr4_35824940     ASom    G    A        0      0        2 
   4  chr4_35824940     HCab    G    A        1      2        2 
   4  chr4_35824940     HPrz    G    A        1      2        2 
   4  chr4_35824940     ZBoe    G    A        0      0        2 
   4  chr4_35824940     ZGre    G    A        0      0        2 
   4  chr4_35824940     ZHar    G    A        0      0        2 
   4  chr4_35824940   Sample    G    A        0      0        2 
   4  chr4_35828815     AAsi    C    T        0      0        2 
   4  chr4_35828815     AKia    C    T        0      0        2 
   4  chr4_35828815     AOna    C    T        0      0        2 
   4  chr4_35828815     ASom    C    T        0      0        2 
   4  chr4_35828815     HCab    C    T        0      0        2 
   4  chr4_35828815     HPrz    C    T        0      0        2 
   4  chr4_35828815     ZBoe    C    T        0      0        2 
   4  chr4_35828815     ZGre    C    T        1      2        2 
   4  chr4_35828815     ZHar    C    T        0      0        2 
   4  chr4_35828815   Sample    C    T        0      0        2 
   4  chr4_35831393     AAsi    A    G        0      0        2 
   4  chr4_35831393     AKia    A    G        0      0        2 
   4  chr4_35831393     AOna    A    G        0      0        2 
   4  chr4_35831393     ASom    A    G        0      0        2 
   4  chr4_35831393     HCab    A    G        1      2        2 
   4  chr4_35831393     HPrz    A    G        1      2        2 
   4  chr4_35831393     ZBoe    A    G        0      0        2 
   4  chr4_35831393     ZGre    A    G        0      0        2 
   4  chr4_35831393     ZHar    A    G        0      0        2 
   4  chr4_35831393   Sample    A    G        0      0        2 
   4  chr4_35836968     AAsi    A    T        0      0        2 
   4  chr4_35836968     AKia    A    T        0      0        2 
   4  chr4_35836968     AOna    A    T        0      0        2 
   4  chr4_35836968     ASom    A    T        0      0        2 
   4  chr4_35836968     HCab    A    T        1      2        2 
   4  chr4_35836968     HPrz    A    T        1      2        2 
   4  chr4_35836968     ZBoe    A    T        0      0        2 
   4  chr4_35836968     ZGre    A    T        0      0        2 
   4  chr4_35836968     ZHar    A    T        0      0        2 
   4  chr4_35836968   Sample    A    T        0      0        2 
   4  chr4_35844849     AAsi    G    A        0      0        2 
   4  chr4_35844849     AKia    G    A        0      0        2 
   4  chr4_35844849     AOna    G    A        0      0        2 
   4  chr4_35844849     ASom    G    A        0      0        2 
   4  chr4_35844849     HCab    G    A        1      2        2 
   4  chr4_35844849     HPrz    G    A        1      2        2 
   4  chr4_35844849     ZBoe    G    A        0      0        2 
   4  chr4_35844849     ZGre    G    A        0      0        2 
   4  chr4_35844849     ZHar    G    A        0      0        2 
   4  chr4_35844849   Sample    G    A        0      0        2 
   4  chr4_35844933     AAsi    T    G      0.5      1        2 
   4  chr4_35844933     AKia    T    G        0      0        2 
   4  chr4_35844933     AOna    T    G        0      0        2 
   4  chr4_35844933     ASom    T    G        0      0        2 
   4  chr4_35844933     HCab    T    G        0      0        2 
   4  chr4_35844933     HPrz    T    G        0      0        2 
   4  chr4_35844933     ZBoe    T    G        0      0        2 
   4  chr4_35844933     ZGre    T    G        0      0        2 
   4  chr4_35844933     ZHar    T    G        0      0        2 
   4  chr4_35844933   Sample    T    G        1      2        2 
   4  chr4_35845676     AAsi    G    A        0      0        2 
   4  chr4_35845676     AKia    G    A        0      0        2 
   4  chr4_35845676     AOna    G    A        0      0        2 
   4  chr4_35845676     ASom    G    A        0      0        2 
   4  chr4_35845676     HCab    G    A        0      0        2 
   4  chr4_35845676     HPrz    G    A        0      0        2 
   4  chr4_35845676     ZBoe    G    A        0      0        2 
   4  chr4_35845676     ZGre    G    A        0      0        2 
   4  chr4_35845676     ZHar    G    A        1      2        2 
   4  chr4_35845676   Sample    G    A        0      0        2 
   4  chr4_35848464     AAsi    A    G        0      0        2 
   4  chr4_35848464     AKia    A    G        0      0        2 
   4  chr4_35848464     AOna    A    G        0      0        2 
   4  chr4_35848464     ASom    A    G        0      0        2 
   4  chr4_35848464     HCab    A    G        1      2        2 
   4  chr4_35848464     HPrz    A    G        1      2        2 
   4  chr4_35848464     ZBoe    A    G        0      0        2 
   4  chr4_35848464     ZGre    A    G        0      0        2 
   4  chr4_35848464     ZHar    A    G        0      0        2 
   4  chr4_35848464   Sample    A    G        0      0        2 
   4  chr4_35850178     AAsi    G    T        0      0        2 
   4  chr4_35850178     AKia    G    T        0      0        2 
   4  chr4_35850178     AOna    G    T        0      0        2 
   4  chr4_35850178     ASom    G    T        0      0        2 
   4  chr4_35850178     HCab    G    T        0      0        2 
   4  chr4_35850178     HPrz    G    T        0      0        2 
   4  chr4_35850178     ZBoe    G    T        0      0        2 
   4  chr4_35850178     ZGre    G    T        0      0        2 
   4  chr4_35850178     ZHar    G    T        1      2        2 
   4  chr4_35850178   Sample    G    T        0      0        2 
   4  chr4_35851233     AAsi    C    A        0      0        2 
   4  chr4_35851233     AKia    C    A        0      0        2 
   4  chr4_35851233     AOna    C    A        0      0        2 
   4  chr4_35851233     ASom    C    A        0      0        2 
   4  chr4_35851233     HCab    C    A        0      0        2 
   4  chr4_35851233     HPrz    C    A        0      0        2 
   4  chr4_35851233     ZBoe    C    A        1      2        2 
   4  chr4_35851233     ZGre    C    A        0      0        2 
   4  chr4_35851233     ZHar    C    A        0      0        2 
   4  chr4_35851233   Sample    C    A        0      0        2 
   4  chr4_35854489     AAsi    G    A        0      0        2 
   4  chr4_35854489     AKia    G    A        1      2        2 
   4  chr4_35854489     AOna    G    A        0      0        2 
   4  chr4_35854489     ASom    G    A        0      0        2 
   4  chr4_35854489     HCab    G    A        0      0        2 
   4  chr4_35854489     HPrz    G    A        0      0        2 
   4  chr4_35854489     ZBoe    G    A        0      0        2 
   4  chr4_35854489     ZGre    G    A        0      0        2 
   4  chr4_35854489     ZHar    G    A        0      0        2 
   4  chr4_35854489   Sample    G    A        0      0        2 
   4  chr4_35869561     AAsi    C    G        0      0        2 
   4  chr4_35869561     AKia    C    G        0      0        2 
   4  chr4_35869561     AOna    C    G        0      0        2 
   4  chr4_35869561     ASom    C    G        0      0        2 
   4  chr4_35869561     HCab    C    G        0      0        2 
   4  chr4_35869561     HPrz    C    G        0      0        2 
   4  chr4_35869561     ZBoe    C    G        1      2        2 
   4  chr4_35869561     ZGre    C    G        0      0        2 
   4  chr4_35869561     ZHar    C    G        0      0        2 
   4  chr4_35869561   Sample    C    G        0      0        2 
   4  chr4_35869776     AAsi    A    G        0      0        2 
   4  chr4_35869776     AKia    A    G        0      0        2 
   4  chr4_35869776     AOna    A    G        0      0        2 
   4  chr4_35869776     ASom    A    G        0      0        2 
   4  chr4_35869776     HCab    A    G      0.5      1        2 
   4  chr4_35869776     HPrz    A    G        0      0        2 
   4  chr4_35869776     ZBoe    A    G        0      0        2 
   4  chr4_35869776     ZGre    A    G        0      0        2 
   4  chr4_35869776     ZHar    A    G        0      0        2 
   4  chr4_35869776   Sample    A    G        0      0        2 
   4  chr4_35873588     AAsi    G    T        1      2        2 
   4  chr4_35873588     AKia    G    T      0.5      1        2 
   4  chr4_35873588     AOna    G    T        1      2        2 
   4  chr4_35873588     ASom    G    T        1      2        2 
   4  chr4_35873588     HCab    G    T        0      0        2 
   4  chr4_35873588     HPrz    G    T        0      0        2 
   4  chr4_35873588     ZBoe    G    T        0      0        2 
   4  chr4_35873588     ZGre    G    T        0      0        2 
   4  chr4_35873588     ZHar    G    T        0      0        2 
   4  chr4_35873588   Sample    G    T        1      2        2 
   4  chr4_35875270     AAsi    C    G        0      0        2 
   4  chr4_35875270     AKia    C    G        0      0        2 
   4  chr4_35875270     AOna    C    G        0      0        2 
   4  chr4_35875270     ASom    C    G        0      0        2 
   4  chr4_35875270     HCab    C    G        0      0        2 
   4  chr4_35875270     HPrz    C    G        0      0        2 
   4  chr4_35875270     ZBoe    C    G        0      0        2 
   4  chr4_35875270     ZGre    C    G        0      0        2 
   4  chr4_35875270     ZHar    C    G      0.5      1        2 
   4  chr4_35875270   Sample    C    G        0      0        2 
   4  chr4_35876747     AAsi    G    C        0      0        2 
   4  chr4_35876747     AKia    G    C        0      0        2 
   4  chr4_35876747     AOna    G    C        0      0        2 
   4  chr4_35876747     ASom    G    C        0      0        2 
   4  chr4_35876747     HCab    G    C        1      2        2 
   4  chr4_35876747     HPrz    G    C        1      2        2 
   4  chr4_35876747     ZBoe    G    C        0      0        2 
   4  chr4_35876747     ZGre    G    C        0      0        2 
   4  chr4_35876747     ZHar    G    C        0      0        2 
   4  chr4_35876747   Sample    G    C        0      0        2 
   4  chr4_35888863     AAsi    T    C        0      0        2 
   4  chr4_35888863     AKia    T    C        0      0        2 
   4  chr4_35888863     AOna    T    C        0      0        2 
   4  chr4_35888863     ASom    T    C        0      0        2 
   4  chr4_35888863     HCab    T    C        0      0        2 
   4  chr4_35888863     HPrz    T    C        0      0        2 
   4  chr4_35888863     ZBoe    T    C        0      0        2 
   4  chr4_35888863     ZGre    T    C        0      0        2 
   4  chr4_35888863     ZHar    T    C        1      2        2 
   4  chr4_35888863   Sample    T    C        0      0        2 
   4  chr4_35890782     AAsi    T    C        0      0        2 
   4  chr4_35890782     AKia    T    C        0      0        2 
   4  chr4_35890782     AOna    T    C        0      0        2 
   4  chr4_35890782     ASom    T    C        0      0        2 
   4  chr4_35890782     HCab    T    C        0      0        2 
   4  chr4_35890782     HPrz    T    C      0.5      1        2 
   4  chr4_35890782     ZBoe    T    C        0      0        2 
   4  chr4_35890782     ZGre    T    C        0      0        2 
   4  chr4_35890782     ZHar    T    C        0      0        2 
   4  chr4_35890782   Sample    T    C        0      0        2 
   4  chr4_35897239     AAsi    C    T        0      0        2 
   4  chr4_35897239     AKia    C    T        0      0        2 
   4  chr4_35897239     AOna    C    T        0      0        2 
   4  chr4_35897239     ASom    C    T        0      0        2 
   4  chr4_35897239     HCab    C    T        0      0        2 
   4  chr4_35897239     HPrz    C    T        0      0        2 
   4  chr4_35897239     ZBoe    C    T        0      0        2 
   4  chr4_35897239     ZGre    C    T      0.5      1        2 
   4  chr4_35897239     ZHar    C    T        0      0        2 
   4  chr4_35897239   Sample    C    T        0      0        2 
   4  chr4_35911781     AAsi    T    G        0      0        2 
   4  chr4_35911781     AKia    T    G        0      0        2 
   4  chr4_35911781     AOna    T    G        0      0        2 
   4  chr4_35911781     ASom    T    G        0      0        2 
   4  chr4_35911781     HCab    T    G        1      2        2 
   4  chr4_35911781     HPrz    T    G        1      2        2 
   4  chr4_35911781     ZBoe    T    G        0      0        2 
   4  chr4_35911781     ZGre    T    G        0      0        2 
   4  chr4_35911781     ZHar    T    G        0      0        2 
   4  chr4_35911781   Sample    T    G        0      0        2 
   4  chr4_35917744     AAsi    T    G        0      0        2 
   4  chr4_35917744     AKia    T    G        0      0        2 
   4  chr4_35917744     AOna    T    G        0      0        2 
   4  chr4_35917744     ASom    T    G        0      0        2 
   4  chr4_35917744     HCab    T    G        0      0        2 
   4  chr4_35917744     HPrz    T    G        0      0        2 
   4  chr4_35917744     ZBoe    T    G        1      2        2 
   4  chr4_35917744     ZGre    T    G        1      2        2 
   4  chr4_35917744     ZHar    T    G        0      0        2 
   4  chr4_35917744   Sample    T    G        0      0        2 
   4  chr4_35927166     AAsi    T    C        0      0        2 
   4  chr4_35927166     AKia    T    C      0.5      1        2 
   4  chr4_35927166     AOna    T    C        0      0        2 
   4  chr4_35927166     ASom    T    C        0      0        2 
   4  chr4_35927166     HCab    T    C        0      0        2 
   4  chr4_35927166     HPrz    T    C        0      0        2 
   4  chr4_35927166     ZBoe    T    C        0      0        2 
   4  chr4_35927166     ZGre    T    C        0      0        2 
   4  chr4_35927166     ZHar    T    C        0      0        2 
   4  chr4_35927166   Sample    T    C        0      0        2 
   4  chr4_35942176     AAsi    A    G        0      0        2 
   4  chr4_35942176     AKia    A    G        0      0        2 
   4  chr4_35942176     AOna    A    G        0      0        2 
   4  chr4_35942176     ASom    A    G        0      0        2 
   4  chr4_35942176     HCab    A    G        0      0        2 
   4  chr4_35942176     HPrz    A    G        0      0        2 
   4  chr4_35942176     ZBoe    A    G        0      0        2 
   4  chr4_35942176     ZGre    A    G        1      2        2 
   4  chr4_35942176     ZHar    A    G        0      0        2 
   4  chr4_35942176   Sample    A    G        0      0        2 
   4  chr4_35952271     AAsi    G    A        0      0        2 
   4  chr4_35952271     AKia    G    A      0.5      1        2 
   4  chr4_35952271     AOna    G    A        0      0        2 
   4  chr4_35952271     ASom    G    A        0      0        2 
   4  chr4_35952271     HCab    G    A        0      0        2 
   4  chr4_35952271     HPrz    G    A        0      0        2 
   4  chr4_35952271     ZBoe    G    A        0      0        2 
   4  chr4_35952271     ZGre    G    A        0      0        2 
   4  chr4_35952271     ZHar    G    A        0      0        2 
   4  chr4_35952271   Sample    G    A        0      0        2 
   4  chr4_35960502     AAsi    T    C        0      0        2 
   4  chr4_35960502     AKia    T    C        0      0        2 
   4  chr4_35960502     AOna    T    C        0      0        2 
   4  chr4_35960502     ASom    T    C        0      0        2 
   4  chr4_35960502     HCab    T    C        0      0        2 
   4  chr4_35960502     HPrz    T    C        1      2        2 
   4  chr4_35960502     ZBoe    T    C        0      0        2 
   4  chr4_35960502     ZGre    T    C        0      0        2 
   4  chr4_35960502     ZHar    T    C        0      0        2 
   4  chr4_35960502   Sample    T    C        0      0        2 
   4  chr4_35963768     AAsi    A    G        0      0        2 
   4  chr4_35963768     AKia    A    G        0      0        2 
   4  chr4_35963768     AOna    A    G        0      0        2 
   4  chr4_35963768     ASom    A    G        0      0        2 
   4  chr4_35963768     HCab    A    G        0      0        2 
   4  chr4_35963768     HPrz    A    G        0      0        2 
   4  chr4_35963768     ZBoe    A    G        0      0        2 
   4  chr4_35963768     ZGre    A    G        0      0        2 
   4  chr4_35963768     ZHar    A    G      0.5      1        2 
   4  chr4_35963768   Sample    A    G        0      0        2 
   4  chr4_35968451     AAsi    T    C        0      0        2 
   4  chr4_35968451     AKia    T    C        1      2        2 
   4  chr4_35968451     AOna    T    C        0      0        2 
   4  chr4_35968451     ASom    T    C        0      0        2 
   4  chr4_35968451     HCab    T    C        0      0        2 
   4  chr4_35968451     HPrz    T    C        0      0        2 
   4  chr4_35968451     ZBoe    T    C        0      0        2 
   4  chr4_35968451     ZGre    T    C        0      0        2 
   4  chr4_35968451     ZHar    T    C        0      0        2 
   4  chr4_35968451   Sample    T    C        0      0        2 
   4  chr4_35982427     AAsi    G    A        0      0        2 
   4  chr4_35982427     AKia    G    A        0      0        2 
   4  chr4_35982427     AOna    G    A        0      0        2 
   4  chr4_35982427     ASom    G    A        0      0        2 
   4  chr4_35982427     HCab    G    A        1      2        2 
   4  chr4_35982427     HPrz    G    A        1      2        2 
   4  chr4_35982427     ZBoe    G    A        0      0        2 
   4  chr4_35982427     ZGre    G    A        0      0        2 
   4  chr4_35982427     ZHar    G    A        0      0        2 
   4  chr4_35982427   Sample    G    A        0      0        2 
   4  chr4_35988609     AAsi    C    T        0      0        2 
   4  chr4_35988609     AKia    C    T        0      0        2 
   4  chr4_35988609     AOna    C    T        0      0        2 
   4  chr4_35988609     ASom    C    T        0      0        2 
   4  chr4_35988609     HCab    C    T        1      2        2 
   4  chr4_35988609     HPrz    C    T        1      2        2 
   4  chr4_35988609     ZBoe    C    T      0.5      1        2 
   4  chr4_35988609     ZGre    C    T        0      0        2 
   4  chr4_35988609     ZHar    C    T        0      0        2 
   4  chr4_35988609   Sample    C    T        0      0        2 
   4  chr4_35990712     AAsi    A    G        0      0        2 
   4  chr4_35990712     AKia    A    G        0      0        2 
   4  chr4_35990712     AOna    A    G        0      0        2 
   4  chr4_35990712     ASom    A    G        0      0        2 
   4  chr4_35990712     HCab    A    G        1      2        2 
   4  chr4_35990712     HPrz    A    G        1      2        2 
   4  chr4_35990712     ZBoe    A    G        0      0        2 
   4  chr4_35990712     ZGre    A    G        0      0        2 
   4  chr4_35990712     ZHar    A    G        0      0        2 
   4  chr4_35990712   Sample    A    G        0      0        2 
   4  chr4_35997860     AAsi    G    T        0      0        2 
   4  chr4_35997860     AKia    G    T        0      0        2 
   4  chr4_35997860     AOna    G    T        0      0        2 
   4  chr4_35997860     ASom    G    T        0      0        2 
   4  chr4_35997860     HCab    G    T      0.5      1        2 
   4  chr4_35997860     HPrz    G    T        0      0        2 
   4  chr4_35997860     ZBoe    G    T        0      0        2 
   4  chr4_35997860     ZGre    G    T        0      0        2 
   4  chr4_35997860     ZHar    G    T        0      0        2 
   4  chr4_35997860   Sample    G    T        0      0        2 
   4  chr4_36003355     AAsi    G    A        0      0        2 
   4  chr4_36003355     AKia    G    A        0      0        2 
   4  chr4_36003355     AOna    G    A        0      0        2 
   4  chr4_36003355     ASom    G    A        0      0        2 
   4  chr4_36003355     HCab    G    A        0      0        2 
   4  chr4_36003355     HPrz    G    A        0      0        2 
   4  chr4_36003355     ZBoe    G    A      0.5      1        2 
   4  chr4_36003355     ZGre    G    A        0      0        2 
   4  chr4_36003355     ZHar    G    A        0      0        2 
   4  chr4_36003355   Sample    G    A        0      0        2 
   4  chr4_36007108     AAsi    G    C        0      0        2 
   4  chr4_36007108     AKia    G    C        0      0        2 
   4  chr4_36007108     AOna    G    C        0      0        2 
   4  chr4_36007108     ASom    G    C        0      0        2 
   4  chr4_36007108     HCab    G    C        0      0        2 
   4  chr4_36007108     HPrz    G    C        0      0        2 
   4  chr4_36007108     ZBoe    G    C      0.5      1        2 
   4  chr4_36007108     ZGre    G    C        0      0        2 
   4  chr4_36007108     ZHar    G    C        0      0        2 
   4  chr4_36007108   Sample    G    C        0      0        2 
   4  chr4_36017197     AAsi    T    C        0      0        2 
   4  chr4_36017197     AKia    T    C        0      0        2 
   4  chr4_36017197     AOna    T    C        0      0        2 
   4  chr4_36017197     ASom    T    C        0      0        2 
   4  chr4_36017197     HCab    T    C        0      0        2 
   4  chr4_36017197     HPrz    T    C        0      0        2 
   4  chr4_36017197     ZBoe    T    C        1      2        2 
   4  chr4_36017197     ZGre    T    C        0      0        2 
   4  chr4_36017197     ZHar    T    C        0      0        2 
   4  chr4_36017197   Sample    T    C        0      0        2 
   4  chr4_36017760     AAsi    A    G        0      0        2 
   4  chr4_36017760     AKia    A    G        1      2        2 
   4  chr4_36017760     AOna    A    G        0      0        2 
   4  chr4_36017760     ASom    A    G        0      0        2 
   4  chr4_36017760     HCab    A    G        0      0        2 
   4  chr4_36017760     HPrz    A    G        0      0        2 
   4  chr4_36017760     ZBoe    A    G        0      0        2 
   4  chr4_36017760     ZGre    A    G        0      0        2 
   4  chr4_36017760     ZHar    A    G        0      0        2 
   4  chr4_36017760   Sample    A    G        0      0        2 
   4  chr4_36020752     AAsi    A    G        0      0        2 
   4  chr4_36020752     AKia    A    G        1      2        2 
   4  chr4_36020752     AOna    A    G        0      0        2 
   4  chr4_36020752     ASom    A    G        0      0        2 
   4  chr4_36020752     HCab    A    G        0      0        2 
   4  chr4_36020752     HPrz    A    G        0      0        2 
   4  chr4_36020752     ZBoe    A    G        0      0        2 
   4  chr4_36020752     ZGre    A    G        0      0        2 
   4  chr4_36020752     ZHar    A    G        0      0        2 
   4  chr4_36020752   Sample    A    G        0      0        2 
   4  chr4_36028857     AAsi    G    A        0      0        2 
   4  chr4_36028857     AKia    G    A        0      0        2 
   4  chr4_36028857     AOna    G    A        0      0        2 
   4  chr4_36028857     ASom    G    A        0      0        2 
   4  chr4_36028857     HCab    G    A        1      2        2 
   4  chr4_36028857     HPrz    G    A        1      2        2 
   4  chr4_36028857     ZBoe    G    A        0      0        2 
   4  chr4_36028857     ZGre    G    A        0      0        2 
   4  chr4_36028857     ZHar    G    A        0      0        2 
   4  chr4_36028857   Sample    G    A        0      0        2 
   4  chr4_36029576     AAsi    C    T        0      0        2 
   4  chr4_36029576     AKia    C    T        0      0        2 
   4  chr4_36029576     AOna    C    T        0      0        2 
   4  chr4_36029576     ASom    C    T        0      0        2 
   4  chr4_36029576     HCab    C    T        1      2        2 
   4  chr4_36029576     HPrz    C    T        1      2        2 
   4  chr4_36029576     ZBoe    C    T        0      0        2 
   4  chr4_36029576     ZGre    C    T        0      0        2 
   4  chr4_36029576     ZHar    C    T        0      0        2 
   4  chr4_36029576   Sample    C    T        0      0        2 
   4  chr4_36031937     AAsi    A    G        0      0        2 
   4  chr4_36031937     AKia    A    G        0      0        2 
   4  chr4_36031937     AOna    A    G        0      0        2 
   4  chr4_36031937     ASom    A    G        0      0        2 
   4  chr4_36031937     HCab    A    G        1      2        2 
   4  chr4_36031937     HPrz    A    G        1      2        2 
   4  chr4_36031937     ZBoe    A    G        0      0        2 
   4  chr4_36031937     ZGre    A    G        0      0        2 
   4  chr4_36031937     ZHar    A    G        0      0        2 
   4  chr4_36031937   Sample    A    G        0      0        2 
   4  chr4_36032195     AAsi    T    C        0      0        2 
   4  chr4_36032195     AKia    T    C        0      0        2 
   4  chr4_36032195     AOna    T    C        0      0        2 
   4  chr4_36032195     ASom    T    C        0      0        2 
   4  chr4_36032195     HCab    T    C        1      2        2 
   4  chr4_36032195     HPrz    T    C        1      2        2 
   4  chr4_36032195     ZBoe    T    C        0      0        2 
   4  chr4_36032195     ZGre    T    C        0      0        2 
   4  chr4_36032195     ZHar    T    C        0      0        2 
   4  chr4_36032195   Sample    T    C        0      0        2 
   4  chr4_36060570     AAsi    A    C        0      0        2 
   4  chr4_36060570     AKia    A    C        0      0        2 
   4  chr4_36060570     AOna    A    C        0      0        2 
   4  chr4_36060570     ASom    A    C        0      0        2 
   4  chr4_36060570     HCab    A    C        1      2        2 
   4  chr4_36060570     HPrz    A    C        1      2        2 
   4  chr4_36060570     ZBoe    A    C        0      0        2 
   4  chr4_36060570     ZGre    A    C        0      0        2 
   4  chr4_36060570     ZHar    A    C        0      0        2 
   4  chr4_36060570   Sample    A    C        0      0        2 
   4  chr4_36064558     AAsi    A    G        0      0        2 
   4  chr4_36064558     AKia    A    G        0      0        2 
   4  chr4_36064558     AOna    A    G        0      0        2 
   4  chr4_36064558     ASom    A    G        0      0        2 
   4  chr4_36064558     HCab    A    G        1      2        2 
   4  chr4_36064558     HPrz    A    G        1      2        2 
   4  chr4_36064558     ZBoe    A    G        0      0        2 
   4  chr4_36064558     ZGre    A    G        0      0        2 
   4  chr4_36064558     ZHar    A    G        0      0        2 
   4  chr4_36064558   Sample    A    G        0      0        2 
   4  chr4_36070834     AAsi    A    G        0      0        2 
   4  chr4_36070834     AKia    A    G        0      0        2 
   4  chr4_36070834     AOna    A    G        1      2        2 
   4  chr4_36070834     ASom    A    G        0      0        2 
   4  chr4_36070834     HCab    A    G        0      0        2 
   4  chr4_36070834     HPrz    A    G        0      0        2 
   4  chr4_36070834     ZBoe    A    G        0      0        2 
   4  chr4_36070834     ZGre    A    G        0      0        2 
   4  chr4_36070834     ZHar    A    G        0      0        2 
   4  chr4_36070834   Sample    A    G        0      0        2 
   4  chr4_36077999     AAsi    C    T        0      0        2 
   4  chr4_36077999     AKia    C    T        0      0        2 
   4  chr4_36077999     AOna    C    T        0      0        2 
   4  chr4_36077999     ASom    C    T        0      0        2 
   4  chr4_36077999     HCab    C    T        1      2        2 
   4  chr4_36077999     HPrz    C    T        1      2        2 
   4  chr4_36077999     ZBoe    C    T        0      0        2 
   4  chr4_36077999     ZGre    C    T        0      0        2 
   4  chr4_36077999     ZHar    C    T        0      0        2 
   4  chr4_36077999   Sample    C    T        0      0        2 
   4  chr4_36079520     AAsi    A    T        0      0        2 
   4  chr4_36079520     AKia    A    T        0      0        2 
   4  chr4_36079520     AOna    A    T        0      0        2 
   4  chr4_36079520     ASom    A    T        0      0        2 
   4  chr4_36079520     HCab    A    T        1      2        2 
   4  chr4_36079520     HPrz    A    T        1      2        2 
   4  chr4_36079520     ZBoe    A    T        0      0        2 
   4  chr4_36079520     ZGre    A    T        0      0        2 
   4  chr4_36079520     ZHar    A    T        0      0        2 
   4  chr4_36079520   Sample    A    T        0      0        2 
   4  chr4_36085354     AAsi    T    C        0      0        2 
   4  chr4_36085354     AKia    T    C        0      0        2 
   4  chr4_36085354     AOna    T    C        0      0        2 
   4  chr4_36085354     ASom    T    C        0      0        2 
   4  chr4_36085354     HCab    T    C        1      2        2 
   4  chr4_36085354     HPrz    T    C        1      2        2 
   4  chr4_36085354     ZBoe    T    C        0      0        2 
   4  chr4_36085354     ZGre    T    C        0      0        2 
   4  chr4_36085354     ZHar    T    C        0      0        2 
   4  chr4_36085354   Sample    T    C        0      0        2 
   4  chr4_36094080     AAsi    A    G        0      0        2 
   4  chr4_36094080     AKia    A    G        0      0        2 
   4  chr4_36094080     AOna    A    G        0      0        2 
   4  chr4_36094080     ASom    A    G        0      0        2 
   4  chr4_36094080     HCab    A    G        0      0        2 
   4  chr4_36094080     HPrz    A    G        0      0        2 
   4  chr4_36094080     ZBoe    A    G        0      0        2 
   4  chr4_36094080     ZGre    A    G        0      0        2 
   4  chr4_36094080     ZHar    A    G        1      2        2 
   4  chr4_36094080   Sample    A    G        0      0        2 
   4  chr4_36097443     AAsi    T    C        0      0        2 
   4  chr4_36097443     AKia    T    C        0      0        2 
   4  chr4_36097443     AOna    T    C        0      0        2 
   4  chr4_36097443     ASom    T    C        0      0        2 
   4  chr4_36097443     HCab    T    C        1      2        2 
   4  chr4_36097443     HPrz    T    C        1      2        2 
   4  chr4_36097443     ZBoe    T    C        0      0        2 
   4  chr4_36097443     ZGre    T    C        0      0        2 
   4  chr4_36097443     ZHar    T    C        0      0        2 
   4  chr4_36097443   Sample    T    C        0      0        2 
   4  chr4_36102981     AAsi    T    C        0      0        2 
   4  chr4_36102981     AKia    T    C        0      0        2 
   4  chr4_36102981     AOna    T    C        0      0        2 
   4  chr4_36102981     ASom    T    C        0      0        2 
   4  chr4_36102981     HCab    T    C      0.5      1        2 
   4  chr4_36102981     HPrz    T    C        0      0        2 
   4  chr4_36102981     ZBoe    T    C        0      0        2 
   4  chr4_36102981     ZGre    T    C        0      0        2 
   4  chr4_36102981     ZHar    T    C        0      0        2 
   4  chr4_36102981   Sample    T    C        0      0        2 
   4  chr4_36115686     AAsi    A    G        0      0        2 
   4  chr4_36115686     AKia    A    G        0      0        2 
   4  chr4_36115686     AOna    A    G        0      0        2 
   4  chr4_36115686     ASom    A    G        0      0        2 
   4  chr4_36115686     HCab    A    G        0      0        2 
   4  chr4_36115686     HPrz    A    G        1      2        2 
   4  chr4_36115686     ZBoe    A    G        0      0        2 
   4  chr4_36115686     ZGre    A    G        0      0        2 
   4  chr4_36115686     ZHar    A    G        0      0        2 
   4  chr4_36115686   Sample    A    G        0      0        2 
   4  chr4_36123063     AAsi    C    G        0      0        2 
   4  chr4_36123063     AKia    C    G        0      0        2 
   4  chr4_36123063     AOna    C    G        0      0        2 
   4  chr4_36123063     ASom    C    G        0      0        2 
   4  chr4_36123063     HCab    C    G        1      2        2 
   4  chr4_36123063     HPrz    C    G        1      2        2 
   4  chr4_36123063     ZBoe    C    G        0      0        2 
   4  chr4_36123063     ZGre    C    G        0      0        2 
   4  chr4_36123063     ZHar    C    G        0      0        2 
   4  chr4_36123063   Sample    C    G        0      0        2 
   4  chr4_36125788     AAsi    A    G        0      0        2 
   4  chr4_36125788     AKia    A    G        0      0        2 
   4  chr4_36125788     AOna    A    G        0      0        2 
   4  chr4_36125788     ASom    A    G        0      0        2 
   4  chr4_36125788     HCab    A    G        0      0        2 
   4  chr4_36125788     HPrz    A    G        0      0        2 
   4  chr4_36125788     ZBoe    A    G      0.5      1        2 
   4  chr4_36125788     ZGre    A    G        0      0        2 
   4  chr4_36125788     ZHar    A    G        0      0        2 
   4  chr4_36125788   Sample    A    G        0      0        2 
   4  chr4_36126392     AAsi    T    A        0      0        2 
   4  chr4_36126392     AKia    T    A        0      0        2 
   4  chr4_36126392     AOna    T    A        0      0        2 
   4  chr4_36126392     ASom    T    A        0      0        2 
   4  chr4_36126392     HCab    T    A        1      2        2 
   4  chr4_36126392     HPrz    T    A        1      2        2 
   4  chr4_36126392     ZBoe    T    A        0      0        2 
   4  chr4_36126392     ZGre    T    A        0      0        2 
   4  chr4_36126392     ZHar    T    A        0      0        2 
   4  chr4_36126392   Sample    T    A        0      0        2 
   4  chr4_36132205     AAsi    C    T        0      0        2 
   4  chr4_36132205     AKia    C    T        1      2        2 
   4  chr4_36132205     AOna    C    T        0      0        2 
   4  chr4_36132205     ASom    C    T        0      0        2 
   4  chr4_36132205     HCab    C    T        0      0        2 
   4  chr4_36132205     HPrz    C    T        0      0        2 
   4  chr4_36132205     ZBoe    C    T        0      0        2 
   4  chr4_36132205     ZGre    C    T        0      0        2 
   4  chr4_36132205     ZHar    C    T        0      0        2 
   4  chr4_36132205   Sample    C    T        0      0        2 
   4  chr4_36136236     AAsi    C    T        0      0        2 
   4  chr4_36136236     AKia    C    T        0      0        2 
   4  chr4_36136236     AOna    C    T        0      0        2 
   4  chr4_36136236     ASom    C    T        0      0        2 
   4  chr4_36136236     HCab    C    T        0      0        2 
   4  chr4_36136236     HPrz    C    T        0      0        2 
   4  chr4_36136236     ZBoe    C    T        1      2        2 
   4  chr4_36136236     ZGre    C    T        0      0        2 
   4  chr4_36136236     ZHar    C    T        0      0        2 
   4  chr4_36136236   Sample    C    T        0      0        2 
   4  chr4_36149723     AAsi    T    C        0      0        2 
   4  chr4_36149723     AKia    T    C        0      0        2 
   4  chr4_36149723     AOna    T    C        0      0        2 
   4  chr4_36149723     ASom    T    C        0      0        2 
   4  chr4_36149723     HCab    T    C        0      0        2 
   4  chr4_36149723     HPrz    T    C        0      0        2 
   4  chr4_36149723     ZBoe    T    C        0      0        2 
   4  chr4_36149723     ZGre    T    C        0      0        2 
   4  chr4_36149723     ZHar    T    C      0.5      1        2 
   4  chr4_36149723   Sample    T    C        0      0        2 
   4  chr4_36160389     AAsi    A    G        0      0        2 
   4  chr4_36160389     AKia    A    G        0      0        2 
   4  chr4_36160389     AOna    A    G        0      0        2 
   4  chr4_36160389     ASom    A    G        0      0        2 
   4  chr4_36160389     HCab    A    G        1      2        2 
   4  chr4_36160389     HPrz    A    G        1      2        2 
   4  chr4_36160389     ZBoe    A    G        0      0        2 
   4  chr4_36160389     ZGre    A    G        0      0        2 
   4  chr4_36160389     ZHar    A    G        0      0        2 
   4  chr4_36160389   Sample    A    G        0      0        2 
   4  chr4_36161014     AAsi    C    T        1      2        2 
   4  chr4_36161014     AKia    C    T        0      0        2 
   4  chr4_36161014     AOna    C    T        0      0        2 
   4  chr4_36161014     ASom    C    T        1      2        2 
   4  chr4_36161014     HCab    C    T        0      0        2 
   4  chr4_36161014     HPrz    C    T        0      0        2 
   4  chr4_36161014     ZBoe    C    T        0      0        2 
   4  chr4_36161014     ZGre    C    T        0      0        2 
   4  chr4_36161014     ZHar    C    T        0      0        2 
   4  chr4_36161014   Sample    C    T        1      2        2 
   4  chr4_36164417     AAsi    A    G        0      0        2 
   4  chr4_36164417     AKia    A    G        0      0        2 
   4  chr4_36164417     AOna    A    G        0      0        2 
   4  chr4_36164417     ASom    A    G        0      0        2 
   4  chr4_36164417     HCab    A    G        0      0        2 
   4  chr4_36164417     HPrz    A    G        0      0        2 
   4  chr4_36164417     ZBoe    A    G        0      0        2 
   4  chr4_36164417     ZGre    A    G        1      2        2 
   4  chr4_36164417     ZHar    A    G        0      0        2 
   4  chr4_36164417   Sample    A    G        0      0        2 
   4  chr4_36164896     AAsi    C    T        0      0        2 
   4  chr4_36164896     AKia    C    T        0      0        2 
   4  chr4_36164896     AOna    C    T        0      0        2 
   4  chr4_36164896     ASom    C    T        0      0        2 
   4  chr4_36164896     HCab    C    T        1      2        2 
   4  chr4_36164896     HPrz    C    T        1      2        2 
   4  chr4_36164896     ZBoe    C    T        0      0        2 
   4  chr4_36164896     ZGre    C    T        0      0        2 
   4  chr4_36164896     ZHar    C    T        0      0        2 
   4  chr4_36164896   Sample    C    T        0      0        2 
   4  chr4_36169622     AAsi    G    A        0      0        2 
   4  chr4_36169622     AKia    G    A        0      0        2 
   4  chr4_36169622     AOna    G    A        0      0        2 
   4  chr4_36169622     ASom    G    A        0      0        2 
   4  chr4_36169622     HCab    G    A        0      0        2 
   4  chr4_36169622     HPrz    G    A        0      0        2 
   4  chr4_36169622     ZBoe    G    A        0      0        2 
   4  chr4_36169622     ZGre    G    A      0.5      1        2 
   4  chr4_36169622     ZHar    G    A        0      0        2 
   4  chr4_36169622   Sample    G    A        0      0        2 
   4  chr4_36185711     AAsi    A    G        0      0        2 
   4  chr4_36185711     AKia    A    G        0      0        2 
   4  chr4_36185711     AOna    A    G        0      0        2 
   4  chr4_36185711     ASom    A    G        0      0        2 
   4  chr4_36185711     HCab    A    G        0      0        2 
   4  chr4_36185711     HPrz    A    G        0      0        2 
   4  chr4_36185711     ZBoe    A    G        1      2        2 
   4  chr4_36185711     ZGre    A    G        1      2        2 
   4  chr4_36185711     ZHar    A    G        1      2        2 
   4  chr4_36185711   Sample    A    G        0      0        2 
   4  chr4_36186727     AAsi    T    C        0      0        2 
   4  chr4_36186727     AKia    T    C        0      0        2 
   4  chr4_36186727     AOna    T    C        0      0        2 
   4  chr4_36186727     ASom    T    C        0      0        2 
   4  chr4_36186727     HCab    T    C        0      0        2 
   4  chr4_36186727     HPrz    T    C        0      0        2 
   4  chr4_36186727     ZBoe    T    C      0.5      1        2 
   4  chr4_36186727     ZGre    T    C      0.5      1        2 
   4  chr4_36186727     ZHar    T    C        0      0        2 
   4  chr4_36186727   Sample    T    C        0      0        2 
   4  chr4_36187684     AAsi    T    C        0      0        2 
   4  chr4_36187684     AKia    T    C        0      0        2 
   4  chr4_36187684     AOna    T    C        0      0        2 
   4  chr4_36187684     ASom    T    C        0      0        2 
   4  chr4_36187684     HCab    T    C        0      0        2 
   4  chr4_36187684     HPrz    T    C        0      0        2 
   4  chr4_36187684     ZBoe    T    C        1      2        2 
   4  chr4_36187684     ZGre    T    C        0      0        2 
   4  chr4_36187684     ZHar    T    C        0      0        2 
   4  chr4_36187684   Sample    T    C        0      0        2 
   4  chr4_36194231     AAsi    C    T        0      0        2 
   4  chr4_36194231     AKia    C    T        0      0        2 
   4  chr4_36194231     AOna    C    T        0      0        2 
   4  chr4_36194231     ASom    C    T        0      0        2 
   4  chr4_36194231     HCab    C    T        1      2        2 
   4  chr4_36194231     HPrz    C    T        1      2        2 
   4  chr4_36194231     ZBoe    C    T        0      0        2 
   4  chr4_36194231     ZGre    C    T        0      0        2 
   4  chr4_36194231     ZHar    C    T        0      0        2 
   4  chr4_36194231   Sample    C    T        0      0        2 
   4  chr4_36195328     AAsi    G    A        0      0        2 
   4  chr4_36195328     AKia    G    A        0      0        2 
   4  chr4_36195328     AOna    G    A      0.5      1        2 
   4  chr4_36195328     ASom    G    A        0      0        2 
   4  chr4_36195328     HCab    G    A        0      0        2 
   4  chr4_36195328     HPrz    G    A        0      0        2 
   4  chr4_36195328     ZBoe    G    A        0      0        2 
   4  chr4_36195328     ZGre    G    A        0      0        2 
   4  chr4_36195328     ZHar    G    A        0      0        2 
   4  chr4_36195328   Sample    G    A        0      0        2 
   4  chr4_36196171     AAsi    C    A        0      0        2 
   4  chr4_36196171     AKia    C    A        0      0        2 
   4  chr4_36196171     AOna    C    A        0      0        2 
   4  chr4_36196171     ASom    C    A        0      0        2 
   4  chr4_36196171     HCab    C    A        0      0        2 
   4  chr4_36196171     HPrz    C    A        0      0        2 
   4  chr4_36196171     ZBoe    C    A        0      0        2 
   4  chr4_36196171     ZGre    C    A        1      2        2 
   4  chr4_36196171     ZHar    C    A        0      0        2 
   4  chr4_36196171   Sample    C    A        0      0        2 
   4  chr4_36199515     AAsi    G    C        0      0        2 
   4  chr4_36199515     AKia    G    C        0      0        2 
   4  chr4_36199515     AOna    G    C        0      0        2 
   4  chr4_36199515     ASom    G    C        0      0        2 
   4  chr4_36199515     HCab    G    C        1      2        2 
   4  chr4_36199515     HPrz    G    C        1      2        2 
   4  chr4_36199515     ZBoe    G    C        0      0        2 
   4  chr4_36199515     ZGre    G    C        0      0        2 
   4  chr4_36199515     ZHar    G    C        0      0        2 
   4  chr4_36199515   Sample    G    C        0      0        2 
   4  chr4_36199682     AAsi    T    G        0      0        2 
   4  chr4_36199682     AKia    T    G        0      0        2 
   4  chr4_36199682     AOna    T    G        0      0        2 
   4  chr4_36199682     ASom    T    G        0      0        2 
   4  chr4_36199682     HCab    T    G        0      0        2 
   4  chr4_36199682     HPrz    T    G        0      0        2 
   4  chr4_36199682     ZBoe    T    G        0      0        2 
   4  chr4_36199682     ZGre    T    G        0      0        2 
   4  chr4_36199682     ZHar    T    G      0.5      1        2 
   4  chr4_36199682   Sample    T    G        0      0        2 
   4  chr4_36199808     AAsi    T    C        0      0        2 
   4  chr4_36199808     AKia    T    C        0      0        2 
   4  chr4_36199808     AOna    T    C        0      0        2 
   4  chr4_36199808     ASom    T    C        0      0        2 
   4  chr4_36199808     HCab    T    C        0      0        2 
   4  chr4_36199808     HPrz    T    C        0      0        2 
   4  chr4_36199808     ZBoe    T    C        0      0        2 
   4  chr4_36199808     ZGre    T    C        0      0        2 
   4  chr4_36199808     ZHar    T    C      0.5      1        2 
   4  chr4_36199808   Sample    T    C        0      0        2 
   4  chr4_36205972     AAsi    G    A        0      0        2 
   4  chr4_36205972     AKia    G    A        0      0        2 
   4  chr4_36205972     AOna    G    A        0      0        2 
   4  chr4_36205972     ASom    G    A        0      0        2 
   4  chr4_36205972     HCab    G    A        0      0        2 
   4  chr4_36205972     HPrz    G    A        0      0        2 
   4  chr4_36205972     ZBoe    G    A      0.5      1        2 
   4  chr4_36205972     ZGre    G    A        0      0        2 
   4  chr4_36205972     ZHar    G    A        0      0        2 
   4  chr4_36205972   Sample    G    A        0      0        2 
   4  chr4_36209908     AAsi    G    C        0      0        2 
   4  chr4_36209908     AKia    G    C        0      0        2 
   4  chr4_36209908     AOna    G    C      0.5      1        2 
   4  chr4_36209908     ASom    G    C        0      0        2 
   4  chr4_36209908     HCab    G    C        0      0        2 
   4  chr4_36209908     HPrz    G    C        0      0        2 
   4  chr4_36209908     ZBoe    G    C        0      0        2 
   4  chr4_36209908     ZGre    G    C        0      0        2 
   4  chr4_36209908     ZHar    G    C        0      0        2 
   4  chr4_36209908   Sample    G    C        0      0        2 
   4  chr4_36212999     AAsi    G    A        0      0        2 
   4  chr4_36212999     AKia    G    A        0      0        2 
   4  chr4_36212999     AOna    G    A        0      0        2 
   4  chr4_36212999     ASom    G    A        0      0        2 
   4  chr4_36212999     HCab    G    A        0      0        2 
   4  chr4_36212999     HPrz    G    A        0      0        2 
   4  chr4_36212999     ZBoe    G    A      0.5      1        2 
   4  chr4_36212999     ZGre    G    A        0      0        2 
   4  chr4_36212999     ZHar    G    A        0      0        2 
   4  chr4_36212999   Sample    G    A        0      0        2 
   4  chr4_36224668     AAsi    G    A        0      0        2 
   4  chr4_36224668     AKia    G    A        0      0        2 
   4  chr4_36224668     AOna    G    A        0      0        2 
   4  chr4_36224668     ASom    G    A        0      0        2 
   4  chr4_36224668     HCab    G    A        0      0        2 
   4  chr4_36224668     HPrz    G    A        1      2        2 
   4  chr4_36224668     ZBoe    G    A        0      0        2 
   4  chr4_36224668     ZGre    G    A        0      0        2 
   4  chr4_36224668     ZHar    G    A        0      0        2 
   4  chr4_36224668   Sample    G    A        0      0        2 
   4  chr4_36225065     AAsi    A    C        0      0        2 
   4  chr4_36225065     AKia    A    C        0      0        2 
   4  chr4_36225065     AOna    A    C        0      0        2 
   4  chr4_36225065     ASom    A    C        0      0        2 
   4  chr4_36225065     HCab    A    C        0      0        2 
   4  chr4_36225065     HPrz    A    C        0      0        2 
   4  chr4_36225065     ZBoe    A    C        0      0        2 
   4  chr4_36225065     ZGre    A    C      0.5      1        2 
   4  chr4_36225065     ZHar    A    C        0      0        2 
   4  chr4_36225065   Sample    A    C        0      0        2 
   4  chr4_36226001     AAsi    G    C        0      0        2 
   4  chr4_36226001     AKia    G    C        0      0        2 
   4  chr4_36226001     AOna    G    C        0      0        2 
   4  chr4_36226001     ASom    G    C        0      0        2 
   4  chr4_36226001     HCab    G    C        0      0        2 
   4  chr4_36226001     HPrz    G    C        1      2        2 
   4  chr4_36226001     ZBoe    G    C        0      0        2 
   4  chr4_36226001     ZGre    G    C        0      0        2 
   4  chr4_36226001     ZHar    G    C        0      0        2 
   4  chr4_36226001   Sample    G    C        0      0        2 
   4  chr4_36227504     AAsi    T    C        0      0        2 
   4  chr4_36227504     AKia    T    C        0      0        2 
   4  chr4_36227504     AOna    T    C        0      0        2 
   4  chr4_36227504     ASom    T    C        0      0        2 
   4  chr4_36227504     HCab    T    C        0      0        2 
   4  chr4_36227504     HPrz    T    C        0      0        2 
   4  chr4_36227504     ZBoe    T    C        1      2        2 
   4  chr4_36227504     ZGre    T    C        0      0        2 
   4  chr4_36227504     ZHar    T    C        0      0        2 
   4  chr4_36227504   Sample    T    C        0      0        2 
   4  chr4_36227910     AAsi    A    G        0      0        2 
   4  chr4_36227910     AKia    A    G        0      0        2 
   4  chr4_36227910     AOna    A    G        0      0        2 
   4  chr4_36227910     ASom    A    G        0      0        2 
   4  chr4_36227910     HCab    A    G        0      0        2 
   4  chr4_36227910     HPrz    A    G        0      0        2 
   4  chr4_36227910     ZBoe    A    G        0      0        2 
   4  chr4_36227910     ZGre    A    G        0      0        2 
   4  chr4_36227910     ZHar    A    G        1      2        2 
   4  chr4_36227910   Sample    A    G        0      0        2 
   4  chr4_36242974     AAsi    C    T      0.5      1        2 
   4  chr4_36242974     AKia    C    T        0      0        2 
   4  chr4_36242974     AOna    C    T        0      0        2 
   4  chr4_36242974     ASom    C    T        0      0        2 
   4  chr4_36242974     HCab    C    T        0      0        2 
   4  chr4_36242974     HPrz    C    T        0      0        2 
   4  chr4_36242974     ZBoe    C    T        0      0        2 
   4  chr4_36242974     ZGre    C    T        0      0        2 
   4  chr4_36242974     ZHar    C    T        0      0        2 
   4  chr4_36242974   Sample    C    T        0      0        2 
   4  chr4_36249947     AAsi    T    G        1      2        2 
   4  chr4_36249947     AKia    T    G        0      0        2 
   4  chr4_36249947     AOna    T    G        0      0        2 
   4  chr4_36249947     ASom    T    G        1      2        2 
   4  chr4_36249947     HCab    T    G        0      0        2 
   4  chr4_36249947     HPrz    T    G        0      0        2 
   4  chr4_36249947     ZBoe    T    G        0      0        2 
   4  chr4_36249947     ZGre    T    G        0      0        2 
   4  chr4_36249947     ZHar    T    G        0      0        2 
   4  chr4_36249947   Sample    T    G        1      2        2 
   4  chr4_36250909     AAsi    C    T        0      0        2 
   4  chr4_36250909     AKia    C    T        0      0        2 
   4  chr4_36250909     AOna    C    T        0      0        2 
   4  chr4_36250909     ASom    C    T        1      2        2 
   4  chr4_36250909     HCab    C    T        0      0        2 
   4  chr4_36250909     HPrz    C    T        0      0        2 
   4  chr4_36250909     ZBoe    C    T        0      0        2 
   4  chr4_36250909     ZGre    C    T        0      0        2 
   4  chr4_36250909     ZHar    C    T        0      0        2 
   4  chr4_36250909   Sample    C    T        0      0        2 
   4  chr4_36253455     AAsi    C    T        0      0        2 
   4  chr4_36253455     AKia    C    T        0      0        2 
   4  chr4_36253455     AOna    C    T        0      0        2 
   4  chr4_36253455     ASom    C    T        0      0        2 
   4  chr4_36253455     HCab    C    T        0      0        2 
   4  chr4_36253455     HPrz    C    T        0      0        2 
   4  chr4_36253455     ZBoe    C    T        0      0        2 
   4  chr4_36253455     ZGre    C    T      0.5      1        2 
   4  chr4_36253455     ZHar    C    T        0      0        2 
   4  chr4_36253455   Sample    C    T        0      0        2 
   4  chr4_36262153     AAsi    A    G        0      0        2 
   4  chr4_36262153     AKia    A    G        0      0        2 
   4  chr4_36262153     AOna    A    G        0      0        2 
   4  chr4_36262153     ASom    A    G        0      0        2 
   4  chr4_36262153     HCab    A    G        0      0        2 
   4  chr4_36262153     HPrz    A    G        0      0        2 
   4  chr4_36262153     ZBoe    A    G        0      0        2 
   4  chr4_36262153     ZGre    A    G        1      2        2 
   4  chr4_36262153     ZHar    A    G        0      0        2 
   4  chr4_36262153   Sample    A    G        0      0        2 
   4  chr4_36271239     AAsi    T    C        0      0        2 
   4  chr4_36271239     AKia    T    C        0      0        2 
   4  chr4_36271239     AOna    T    C        0      0        2 
   4  chr4_36271239     ASom    T    C        0      0        2 
   4  chr4_36271239     HCab    T    C        1      2        2 
   4  chr4_36271239     HPrz    T    C        1      2        2 
   4  chr4_36271239     ZBoe    T    C        0      0        2 
   4  chr4_36271239     ZGre    T    C        0      0        2 
   4  chr4_36271239     ZHar    T    C        0      0        2 
   4  chr4_36271239   Sample    T    C        0      0        2 
   4  chr4_36271538     AAsi    T    G        1      2        2 
   4  chr4_36271538     AKia    T    G        0      0        2 
   4  chr4_36271538     AOna    T    G        0      0        2 
   4  chr4_36271538     ASom    T    G        0      0        2 
   4  chr4_36271538     HCab    T    G        0      0        2 
   4  chr4_36271538     HPrz    T    G        0      0        2 
   4  chr4_36271538     ZBoe    T    G        0      0        2 
   4  chr4_36271538     ZGre    T    G        0      0        2 
   4  chr4_36271538     ZHar    T    G        0      0        2 
   4  chr4_36271538   Sample    T    G        0      0        2 
   4  chr4_36279635     AAsi    A    G        0      0        2 
   4  chr4_36279635     AKia    A    G        0      0        2 
   4  chr4_36279635     AOna    A    G        1      2        2 
   4  chr4_36279635     ASom    A    G        0      0        2 
   4  chr4_36279635     HCab    A    G        0      0        2 
   4  chr4_36279635     HPrz    A    G        0      0        2 
   4  chr4_36279635     ZBoe    A    G        0      0        2 
   4  chr4_36279635     ZGre    A    G        0      0        2 
   4  chr4_36279635     ZHar    A    G        0      0        2 
   4  chr4_36279635   Sample    A    G        0      0        2 
   4  chr4_36290073     AAsi    C    T        0      0        2 
   4  chr4_36290073     AKia    C    T        0      0        2 
   4  chr4_36290073     AOna    C    T        0      0        2 
   4  chr4_36290073     ASom    C    T        0      0        2 
   4  chr4_36290073     HCab    C    T        0      0        2 
   4  chr4_36290073     HPrz    C    T        0      0        2 
   4  chr4_36290073     ZBoe    C    T        0      0        2 
   4  chr4_36290073     ZGre    C    T        1      2        2 
   4  chr4_36290073     ZHar    C    T        0      0        2 
   4  chr4_36290073   Sample    C    T        0      0        2 
   4  chr4_36293294     AAsi    C    A        0      0        2 
   4  chr4_36293294     AKia    C    A        0      0        2 
   4  chr4_36293294     AOna    C    A        0      0        2 
   4  chr4_36293294     ASom    C    A        0      0        2 
   4  chr4_36293294     HCab    C    A        1      2        2 
   4  chr4_36293294     HPrz    C    A        1      2        2 
   4  chr4_36293294     ZBoe    C    A        0      0        2 
   4  chr4_36293294     ZGre    C    A        0      0        2 
   4  chr4_36293294     ZHar    C    A        0      0        2 
   4  chr4_36293294   Sample    C    A        0      0        2 
   4  chr4_36299849     AAsi    C    T        0      0        2 
   4  chr4_36299849     AKia    C    T        0      0        2 
   4  chr4_36299849     AOna    C    T      0.5      1        2 
   4  chr4_36299849     ASom    C    T        0      0        2 
   4  chr4_36299849     HCab    C    T        0      0        2 
   4  chr4_36299849     HPrz    C    T        0      0        2 
   4  chr4_36299849     ZBoe    C    T        0      0        2 
   4  chr4_36299849     ZGre    C    T        0      0        2 
   4  chr4_36299849     ZHar    C    T        0      0        2 
   4  chr4_36299849   Sample    C    T        0      0        2 
   4  chr4_36313217     AAsi    G    T        0      0        2 
   4  chr4_36313217     AKia    G    T        0      0        2 
   4  chr4_36313217     AOna    G    T        0      0        2 
   4  chr4_36313217     ASom    G    T        0      0        2 
   4  chr4_36313217     HCab    G    T        0      0        2 
   4  chr4_36313217     HPrz    G    T        0      0        2 
   4  chr4_36313217     ZBoe    G    T        0      0        2 
   4  chr4_36313217     ZGre    G    T        0      0        2 
   4  chr4_36313217     ZHar    G    T        1      2        2 
   4  chr4_36313217   Sample    G    T        0      0        2 
   4  chr4_36320047     AAsi    C    T        0      0        2 
   4  chr4_36320047     AKia    C    T        0      0        2 
   4  chr4_36320047     AOna    C    T        0      0        2 
   4  chr4_36320047     ASom    C    T        0      0        2 
   4  chr4_36320047     HCab    C    T        1      2        2 
   4  chr4_36320047     HPrz    C    T        1      2        2 
   4  chr4_36320047     ZBoe    C    T        0      0        2 
   4  chr4_36320047     ZGre    C    T        0      0        2 
   4  chr4_36320047     ZHar    C    T        0      0        2 
   4  chr4_36320047   Sample    C    T        0      0        2 
   4  chr4_36325273     AAsi    A    G        0      0        2 
   4  chr4_36325273     AKia    A    G        0      0        2 
   4  chr4_36325273     AOna    A    G        0      0        2 
   4  chr4_36325273     ASom    A    G        0      0        2 
   4  chr4_36325273     HCab    A    G        0      0        2 
   4  chr4_36325273     HPrz    A    G        0      0        2 
   4  chr4_36325273     ZBoe    A    G        0      0        2 
   4  chr4_36325273     ZGre    A    G        0      0        2 
   4  chr4_36325273     ZHar    A    G        1      2        2 
   4  chr4_36325273   Sample    A    G        0      0        2 
   4  chr4_36332639     AAsi    C    A        0      0        2 
   4  chr4_36332639     AKia    C    A        0      0        2 
   4  chr4_36332639     AOna    C    A        0      0        2 
   4  chr4_36332639     ASom    C    A        0      0        2 
   4  chr4_36332639     HCab    C    A        0      0        2 
   4  chr4_36332639     HPrz    C    A        0      0        2 
   4  chr4_36332639     ZBoe    C    A        0      0        2 
   4  chr4_36332639     ZGre    C    A        0      0        2 
   4  chr4_36332639     ZHar    C    A      0.5      1        2 
   4  chr4_36332639   Sample    C    A        0      0        2 
   4  chr4_36344924     AAsi    T    G        0      0        2 
   4  chr4_36344924     AKia    T    G        0      0        2 
   4  chr4_36344924     AOna    T    G        0      0        2 
   4  chr4_36344924     ASom    T    G        0      0        2 
   4  chr4_36344924     HCab    T    G        1      2        2 
   4  chr4_36344924     HPrz    T    G        1      2        2 
   4  chr4_36344924     ZBoe    T    G        0      0        2 
   4  chr4_36344924     ZGre    T    G        0      0        2 
   4  chr4_36344924     ZHar    T    G        0      0        2 
   4  chr4_36344924   Sample    T    G        0      0        2 
   4  chr4_36352081     AAsi    T    C        0      0        2 
   4  chr4_36352081     AKia    T    C        1      2        2 
   4  chr4_36352081     AOna    T    C        0      0        2 
   4  chr4_36352081     ASom    T    C        0      0        2 
   4  chr4_36352081     HCab    T    C        0      0        2 
   4  chr4_36352081     HPrz    T    C        0      0        2 
   4  chr4_36352081     ZBoe    T    C        0      0        2 
   4  chr4_36352081     ZGre    T    C        0      0        2 
   4  chr4_36352081     ZHar    T    C        0      0        2 
   4  chr4_36352081   Sample    T    C        0      0        2 
   4  chr4_36366820     AAsi    T    C        0      0        2 
   4  chr4_36366820     AKia    T    C        0      0        2 
   4  chr4_36366820     AOna    T    C        0      0        2 
   4  chr4_36366820     ASom    T    C        0      0        2 
   4  chr4_36366820     HCab    T    C        0      0        2 
   4  chr4_36366820     HPrz    T    C        0      0        2 
   4  chr4_36366820     ZBoe    T    C        0      0        2 
   4  chr4_36366820     ZGre    T    C        0      0        2 
   4  chr4_36366820     ZHar    T    C      0.5      1        2 
   4  chr4_36366820   Sample    T    C        0      0        2 
   4  chr4_36377078     AAsi    G    A        0      0        2 
   4  chr4_36377078     AKia    G    A        0      0        2 
   4  chr4_36377078     AOna    G    A        0      0        2 
   4  chr4_36377078     ASom    G    A        0      0        2 
   4  chr4_36377078     HCab    G    A        0      0        2 
   4  chr4_36377078     HPrz    G    A        0      0        2 
   4  chr4_36377078     ZBoe    G    A        1      2        2 
   4  chr4_36377078     ZGre    G    A        0      0        2 
   4  chr4_36377078     ZHar    G    A        0      0        2 
   4  chr4_36377078   Sample    G    A        0      0        2 
   4  chr4_36383482     AAsi    A    G        0      0        2 
   4  chr4_36383482     AKia    A    G        0      0        2 
   4  chr4_36383482     AOna    A    G      0.5      1        2 
   4  chr4_36383482     ASom    A    G        0      0        2 
   4  chr4_36383482     HCab    A    G        0      0        2 
   4  chr4_36383482     HPrz    A    G        0      0        2 
   4  chr4_36383482     ZBoe    A    G        0      0        2 
   4  chr4_36383482     ZGre    A    G        0      0        2 
   4  chr4_36383482     ZHar    A    G        0      0        2 
   4  chr4_36383482   Sample    A    G        0      0        2 
   4  chr4_36383761     AAsi    G    A        0      0        2 
   4  chr4_36383761     AKia    G    A        1      2        2 
   4  chr4_36383761     AOna    G    A        0      0        2 
   4  chr4_36383761     ASom    G    A        0      0        2 
   4  chr4_36383761     HCab    G    A        0      0        2 
   4  chr4_36383761     HPrz    G    A        0      0        2 
   4  chr4_36383761     ZBoe    G    A        0      0        2 
   4  chr4_36383761     ZGre    G    A        0      0        2 
   4  chr4_36383761     ZHar    G    A        0      0        2 
   4  chr4_36383761   Sample    G    A        0      0        2 
   4  chr4_36384117     AAsi    C    T        0      0        2 
   4  chr4_36384117     AKia    C    T        0      0        2 
   4  chr4_36384117     AOna    C    T        0      0        2 
   4  chr4_36384117     ASom    C    T        0      0        2 
   4  chr4_36384117     HCab    C    T        1      2        2 
   4  chr4_36384117     HPrz    C    T        1      2        2 
   4  chr4_36384117     ZBoe    C    T        1      2        2 
   4  chr4_36384117     ZGre    C    T        0      0        2 
   4  chr4_36384117     ZHar    C    T        0      0        2 
   4  chr4_36384117   Sample    C    T        0      0        2 
   4  chr4_36389446     AAsi    T    C        0      0        2 
   4  chr4_36389446     AKia    T    C        0      0        2 
   4  chr4_36389446     AOna    T    C        0      0        2 
   4  chr4_36389446     ASom    T    C        0      0        2 
   4  chr4_36389446     HCab    T    C      0.5      1        2 
   4  chr4_36389446     HPrz    T    C        0      0        2 
   4  chr4_36389446     ZBoe    T    C        0      0        2 
   4  chr4_36389446     ZGre    T    C        0      0        2 
   4  chr4_36389446     ZHar    T    C        0      0        2 
   4  chr4_36389446   Sample    T    C        0      0        2 
   4  chr4_36395115     AAsi    C    T        0      0        2 
   4  chr4_36395115     AKia    C    T        0      0        2 
   4  chr4_36395115     AOna    C    T        0      0        2 
   4  chr4_36395115     ASom    C    T        0      0        2 
   4  chr4_36395115     HCab    C    T        0      0        2 
   4  chr4_36395115     HPrz    C    T        0      0        2 
   4  chr4_36395115     ZBoe    C    T        0      0        2 
   4  chr4_36395115     ZGre    C    T        0      0        2 
   4  chr4_36395115     ZHar    C    T      0.5      1        2 
   4  chr4_36395115   Sample    C    T        0      0        2 
   4  chr4_36395218     AAsi    C    G        0      0        2 
   4  chr4_36395218     AKia    C    G        0      0        2 
   4  chr4_36395218     AOna    C    G      0.5      1        2 
   4  chr4_36395218     ASom    C    G        0      0        2 
   4  chr4_36395218     HCab    C    G        0      0        2 
   4  chr4_36395218     HPrz    C    G        0      0        2 
   4  chr4_36395218     ZBoe    C    G        0      0        2 
   4  chr4_36395218     ZGre    C    G        0      0        2 
   4  chr4_36395218     ZHar    C    G        0      0        2 
   4  chr4_36395218   Sample    C    G        0      0        2 
   4  chr4_36401118     AAsi    A    G        0      0        2 
   4  chr4_36401118     AKia    A    G        0      0        2 
   4  chr4_36401118     AOna    A    G        0      0        2 
   4  chr4_36401118     ASom    A    G        0      0        2 
   4  chr4_36401118     HCab    A    G        1      2        2 
   4  chr4_36401118     HPrz    A    G        1      2        2 
   4  chr4_36401118     ZBoe    A    G        0      0        2 
   4  chr4_36401118     ZGre    A    G        0      0        2 
   4  chr4_36401118     ZHar    A    G        0      0        2 
   4  chr4_36401118   Sample    A    G        0      0        2 
   4  chr4_36409883     AAsi    A    G        0      0        2 
   4  chr4_36409883     AKia    A    G        1      2        2 
   4  chr4_36409883     AOna    A    G      0.5      1        2 
   4  chr4_36409883     ASom    A    G        0      0        2 
   4  chr4_36409883     HCab    A    G        0      0        2 
   4  chr4_36409883     HPrz    A    G        0      0        2 
   4  chr4_36409883     ZBoe    A    G        0      0        2 
   4  chr4_36409883     ZGre    A    G        0      0        2 
   4  chr4_36409883     ZHar    A    G        1      2        2 
   4  chr4_36409883   Sample    A    G        0      0        2 
   4  chr4_36410203     AAsi    A    G        0      0        2 
   4  chr4_36410203     AKia    A    G        0      0        2 
   4  chr4_36410203     AOna    A    G        0      0        2 
   4  chr4_36410203     ASom    A    G        0      0        2 
   4  chr4_36410203     HCab    A    G        0      0        2 
   4  chr4_36410203     HPrz    A    G        0      0        2 
   4  chr4_36410203     ZBoe    A    G        0      0        2 
   4  chr4_36410203     ZGre    A    G        1      2        2 
   4  chr4_36410203     ZHar    A    G        0      0        2 
   4  chr4_36410203   Sample    A    G        0      0        2 
   4  chr4_36413075     AAsi    A    G        0      0        2 
   4  chr4_36413075     AKia    A    G        0      0        2 
   4  chr4_36413075     AOna    A    G        0      0        2 
   4  chr4_36413075     ASom    A    G        0      0        2 
   4  chr4_36413075     HCab    A    G        1      2        2 
   4  chr4_36413075     HPrz    A    G        1      2        2 
   4  chr4_36413075     ZBoe    A    G        0      0        2 
   4  chr4_36413075     ZGre    A    G        0      0        2 
   4  chr4_36413075     ZHar    A    G        0      0        2 
   4  chr4_36413075   Sample    A    G        0      0        2 
   4  chr4_36419443     AAsi    C    T        0      0        2 
   4  chr4_36419443     AKia    C    T        0      0        2 
   4  chr4_36419443     AOna    C    T        0      0        2 
   4  chr4_36419443     ASom    C    T        1      2        2 
   4  chr4_36419443     HCab    C    T        0      0        2 
   4  chr4_36419443     HPrz    C    T        0      0        2 
   4  chr4_36419443     ZBoe    C    T        0      0        2 
   4  chr4_36419443     ZGre    C    T        0      0        2 
   4  chr4_36419443     ZHar    C    T        0      0        2 
   4  chr4_36419443   Sample    C    T        0      0        2 
   4  chr4_36419730     AAsi    A    T        0      0        2 
   4  chr4_36419730     AKia    A    T        0      0        2 
   4  chr4_36419730     AOna    A    T        0      0        2 
   4  chr4_36419730     ASom    A    T        0      0        2 
   4  chr4_36419730     HCab    A    T        0      0        2 
   4  chr4_36419730     HPrz    A    T        0      0        2 
   4  chr4_36419730     ZBoe    A    T        0      0        2 
   4  chr4_36419730     ZGre    A    T        0      0        2 
   4  chr4_36419730     ZHar    A    T      0.5      1        2 
   4  chr4_36419730   Sample    A    T        0      0        2 
   4  chr4_36420196     AAsi    C    T        0      0        2 
   4  chr4_36420196     AKia    C    T        0      0        2 
   4  chr4_36420196     AOna    C    T        0      0        2 
   4  chr4_36420196     ASom    C    T        0      0        2 
   4  chr4_36420196     HCab    C    T        1      2        2 
   4  chr4_36420196     HPrz    C    T        1      2        2 
   4  chr4_36420196     ZBoe    C    T        0      0        2 
   4  chr4_36420196     ZGre    C    T        0      0        2 
   4  chr4_36420196     ZHar    C    T        0      0        2 
   4  chr4_36420196   Sample    C    T        0      0        2 
   4  chr4_36434559     AAsi    A    G        0      0        2 
   4  chr4_36434559     AKia    A    G        1      2        2 
   4  chr4_36434559     AOna    A    G      0.5      1        2 
   4  chr4_36434559     ASom    A    G        0      0        2 
   4  chr4_36434559     HCab    A    G        0      0        2 
   4  chr4_36434559     HPrz    A    G        0      0        2 
   4  chr4_36434559     ZBoe    A    G        0      0        2 
   4  chr4_36434559     ZGre    A    G        0      0        2 
   4  chr4_36434559     ZHar    A    G        0      0        2 
   4  chr4_36434559   Sample    A    G        0      0        2 
   4  chr4_36455021     AAsi    A    G        0      0        2 
   4  chr4_36455021     AKia    A    G        1      2        2 
   4  chr4_36455021     AOna    A    G        0      0        2 
   4  chr4_36455021     ASom    A    G        0      0        2 
   4  chr4_36455021     HCab    A    G        0      0        2 
   4  chr4_36455021     HPrz    A    G        0      0        2 
   4  chr4_36455021     ZBoe    A    G        0      0        2 
   4  chr4_36455021     ZGre    A    G        0      0        2 
   4  chr4_36455021     ZHar    A    G        0      0        2 
   4  chr4_36455021   Sample    A    G        0      0        2 
   4  chr4_36465394     AAsi    G    C        0      0        2 
   4  chr4_36465394     AKia    G    C        0      0        2 
   4  chr4_36465394     AOna    G    C        0      0        2 
   4  chr4_36465394     ASom    G    C        0      0        2 
   4  chr4_36465394     HCab    G    C        0      0        2 
   4  chr4_36465394     HPrz    G    C        0      0        2 
   4  chr4_36465394     ZBoe    G    C        0      0        2 
   4  chr4_36465394     ZGre    G    C        1      2        2 
   4  chr4_36465394     ZHar    G    C        0      0        2 
   4  chr4_36465394   Sample    G    C        0      0        2 
   4  chr4_36476992     AAsi    T    C        0      0        2 
   4  chr4_36476992     AKia    T    C        0      0        2 
   4  chr4_36476992     AOna    T    C        0      0        2 
   4  chr4_36476992     ASom    T    C        0      0        2 
   4  chr4_36476992     HCab    T    C        1      2        2 
   4  chr4_36476992     HPrz    T    C        1      2        2 
   4  chr4_36476992     ZBoe    T    C        0      0        2 
   4  chr4_36476992     ZGre    T    C        0      0        2 
   4  chr4_36476992     ZHar    T    C        0      0        2 
   4  chr4_36476992   Sample    T    C        0      0        2 
   4  chr4_36512627     AAsi    T    C        0      0        2 
   4  chr4_36512627     AKia    T    C        0      0        2 
   4  chr4_36512627     AOna    T    C        0      0        2 
   4  chr4_36512627     ASom    T    C        0      0        2 
   4  chr4_36512627     HCab    T    C        1      2        2 
   4  chr4_36512627     HPrz    T    C        1      2        2 
   4  chr4_36512627     ZBoe    T    C        0      0        2 
   4  chr4_36512627     ZGre    T    C        0      0        2 
   4  chr4_36512627     ZHar    T    C        0      0        2 
   4  chr4_36512627   Sample    T    C        0      0        2 
   4  chr4_36518001     AAsi    T    A        0      0        2 
   4  chr4_36518001     AKia    T    A        0      0        2 
   4  chr4_36518001     AOna    T    A        0      0        2 
   4  chr4_36518001     ASom    T    A        0      0        2 
   4  chr4_36518001     HCab    T    A        0      0        2 
   4  chr4_36518001     HPrz    T    A        0      0        2 
   4  chr4_36518001     ZBoe    T    A        0      0        2 
   4  chr4_36518001     ZGre    T    A        1      2        2 
   4  chr4_36518001     ZHar    T    A        1      2        2 
   4  chr4_36518001   Sample    T    A        0      0        2 
   4  chr4_36519039     AAsi    G    A        0      0        2 
   4  chr4_36519039     AKia    G    A        0      0        2 
   4  chr4_36519039     AOna    G    A        1      2        2 
   4  chr4_36519039     ASom    G    A        0      0        2 
   4  chr4_36519039     HCab    G    A        0      0        2 
   4  chr4_36519039     HPrz    G    A        0      0        2 
   4  chr4_36519039     ZBoe    G    A        0      0        2 
   4  chr4_36519039     ZGre    G    A        0      0        2 
   4  chr4_36519039     ZHar    G    A        0      0        2 
   4  chr4_36519039   Sample    G    A        0      0        2 
   4  chr4_36531543     AAsi    A    G        0      0        2 
   4  chr4_36531543     AKia    A    G        0      0        2 
   4  chr4_36531543     AOna    A    G        0      0        2 
   4  chr4_36531543     ASom    A    G        1      2        2 
   4  chr4_36531543     HCab    A    G        0      0        2 
   4  chr4_36531543     HPrz    A    G        0      0        2 
   4  chr4_36531543     ZBoe    A    G        0      0        2 
   4  chr4_36531543     ZGre    A    G        0      0        2 
   4  chr4_36531543     ZHar    A    G        0      0        2 
   4  chr4_36531543   Sample    A    G        0      0        2 
   4  chr4_36566808     AAsi    A    G        0      0        2 
   4  chr4_36566808     AKia    A    G        0      0        2 
   4  chr4_36566808     AOna    A    G        0      0        2 
   4  chr4_36566808     ASom    A    G        0      0        2 
   4  chr4_36566808     HCab    A    G        0      0        2 
   4  chr4_36566808     HPrz    A    G        1      2        2 
   4  chr4_36566808     ZBoe    A    G        0      0        2 
   4  chr4_36566808     ZGre    A    G        0      0        2 
   4  chr4_36566808     ZHar    A    G        0      0        2 
   4  chr4_36566808   Sample    A    G        0      0        2 
   4  chr4_36567601     AAsi    A    G        0      0        2 
   4  chr4_36567601     AKia    A    G        0      0        2 
   4  chr4_36567601     AOna    A    G        0      0        2 
   4  chr4_36567601     ASom    A    G        0      0        2 
   4  chr4_36567601     HCab    A    G        0      0        2 
   4  chr4_36567601     HPrz    A    G        0      0        2 
   4  chr4_36567601     ZBoe    A    G        0      0        2 
   4  chr4_36567601     ZGre    A    G        0      0        2 
   4  chr4_36567601     ZHar    A    G        1      2        2 
   4  chr4_36567601   Sample    A    G        0      0        2 
   4  chr4_36575957     AAsi    G    T        0      0        2 
   4  chr4_36575957     AKia    G    T        0      0        2 
   4  chr4_36575957     AOna    G    T        0      0        2 
   4  chr4_36575957     ASom    G    T        0      0        2 
   4  chr4_36575957     HCab    G    T        1      2        2 
   4  chr4_36575957     HPrz    G    T        1      2        2 
   4  chr4_36575957     ZBoe    G    T        0      0        2 
   4  chr4_36575957     ZGre    G    T        0      0        2 
   4  chr4_36575957     ZHar    G    T        0      0        2 
   4  chr4_36575957   Sample    G    T        0      0        2 
   4  chr4_36584452     AAsi    A    T        0      0        2 
   4  chr4_36584452     AKia    A    T      0.5      1        2 
   4  chr4_36584452     AOna    A    T      0.5      1        2 
   4  chr4_36584452     ASom    A    T        0      0        2 
   4  chr4_36584452     HCab    A    T        0      0        2 
   4  chr4_36584452     HPrz    A    T        0      0        2 
   4  chr4_36584452     ZBoe    A    T        0      0        2 
   4  chr4_36584452     ZGre    A    T        0      0        2 
   4  chr4_36584452     ZHar    A    T        0      0        2 
   4  chr4_36584452   Sample    A    T        0      0        2 
   4  chr4_36595783     AAsi    G    A        0      0        2 
   4  chr4_36595783     AKia    G    A        1      2        2 
   4  chr4_36595783     AOna    G    A      0.5      1        2 
   4  chr4_36595783     ASom    G    A        0      0        2 
   4  chr4_36595783     HCab    G    A        0      0        2 
   4  chr4_36595783     HPrz    G    A        0      0        2 
   4  chr4_36595783     ZBoe    G    A        0      0        2 
   4  chr4_36595783     ZGre    G    A        0      0        2 
   4  chr4_36595783     ZHar    G    A        0      0        2 
   4  chr4_36595783   Sample    G    A        0      0        2 
   4  chr4_36599826     AAsi    T    C        0      0        2 
   4  chr4_36599826     AKia    T    C        0      0        2 
   4  chr4_36599826     AOna    T    C        0      0        2 
   4  chr4_36599826     ASom    T    C        0      0        2 
   4  chr4_36599826     HCab    T    C        0      0        2 
   4  chr4_36599826     HPrz    T    C        0      0        2 
   4  chr4_36599826     ZBoe    T    C        1      2        2 
   4  chr4_36599826     ZGre    T    C        0      0        2 
   4  chr4_36599826     ZHar    T    C        0      0        2 
   4  chr4_36599826   Sample    T    C        0      0        2 
   4  chr4_36608520     AAsi    A    G        0      0        2 
   4  chr4_36608520     AKia    A    G        0      0        2 
   4  chr4_36608520     AOna    A    G        0      0        2 
   4  chr4_36608520     ASom    A    G        0      0        2 
   4  chr4_36608520     HCab    A    G        1      2        2 
   4  chr4_36608520     HPrz    A    G        1      2        2 
   4  chr4_36608520     ZBoe    A    G        0      0        2 
   4  chr4_36608520     ZGre    A    G        0      0        2 
   4  chr4_36608520     ZHar    A    G        0      0        2 
   4  chr4_36608520   Sample    A    G        0      0        2 
   4  chr4_36609174     AAsi    C    T        1      2        2 
   4  chr4_36609174     AKia    C    T        0      0        2 
   4  chr4_36609174     AOna    C    T        0      0        2 
   4  chr4_36609174     ASom    C    T        0      0        2 
   4  chr4_36609174     HCab    C    T        0      0        2 
   4  chr4_36609174     HPrz    C    T        0      0        2 
   4  chr4_36609174     ZBoe    C    T        0      0        2 
   4  chr4_36609174     ZGre    C    T        0      0        2 
   4  chr4_36609174     ZHar    C    T        0      0        2 
   4  chr4_36609174   Sample    C    T        0      0        2 
   4  chr4_36610019     AAsi    T    C        0      0        2 
   4  chr4_36610019     AKia    T    C        0      0        2 
   4  chr4_36610019     AOna    T    C        0      0        2 
   4  chr4_36610019     ASom    T    C        0      0        2 
   4  chr4_36610019     HCab    T    C        0      0        2 
   4  chr4_36610019     HPrz    T    C        0      0        2 
   4  chr4_36610019     ZBoe    T    C        0      0        2 
   4  chr4_36610019     ZGre    T    C        1      2        2 
   4  chr4_36610019     ZHar    T    C        0      0        2 
   4  chr4_36610019   Sample    T    C        0      0        2 
   4  chr4_36610320     AAsi    C    G        0      0        2 
   4  chr4_36610320     AKia    C    G        0      0        2 
   4  chr4_36610320     AOna    C    G      0.5      1        2 
   4  chr4_36610320     ASom    C    G        0      0        2 
   4  chr4_36610320     HCab    C    G        0      0        2 
   4  chr4_36610320     HPrz    C    G        0      0        2 
   4  chr4_36610320     ZBoe    C    G        0      0        2 
   4  chr4_36610320     ZGre    C    G        0      0        2 
   4  chr4_36610320     ZHar    C    G        0      0        2 
   4  chr4_36610320   Sample    C    G        0      0        2 
   4  chr4_36613396     AAsi    T    C        0      0        2 
   4  chr4_36613396     AKia    T    C        0      0        2 
   4  chr4_36613396     AOna    T    C        0      0        2 
   4  chr4_36613396     ASom    T    C        1      2        2 
   4  chr4_36613396     HCab    T    C        0      0        2 
   4  chr4_36613396     HPrz    T    C        0      0        2 
   4  chr4_36613396     ZBoe    T    C        0      0        2 
   4  chr4_36613396     ZGre    T    C        0      0        2 
   4  chr4_36613396     ZHar    T    C        0      0        2 
   4  chr4_36613396   Sample    T    C        0      0        2 
   4  chr4_36628654     AAsi    T    C        0      0        2 
   4  chr4_36628654     AKia    T    C        0      0        2 
   4  chr4_36628654     AOna    T    C      0.5      1        2 
   4  chr4_36628654     ASom    T    C        0      0        2 
   4  chr4_36628654     HCab    T    C        0      0        2 
   4  chr4_36628654     HPrz    T    C        0      0        2 
   4  chr4_36628654     ZBoe    T    C        0      0        2 
   4  chr4_36628654     ZGre    T    C        0      0        2 
   4  chr4_36628654     ZHar    T    C        0      0        2 
   4  chr4_36628654   Sample    T    C        0      0        2 
   4  chr4_36632500     AAsi    T    G        0      0        2 
   4  chr4_36632500     AKia    T    G        0      0        2 
   4  chr4_36632500     AOna    T    G        0      0        2 
   4  chr4_36632500     ASom    T    G        0      0        2 
   4  chr4_36632500     HCab    T    G        1      2        2 
   4  chr4_36632500     HPrz    T    G        1      2        2 
   4  chr4_36632500     ZBoe    T    G        0      0        2 
   4  chr4_36632500     ZGre    T    G        0      0        2 
   4  chr4_36632500     ZHar    T    G        0      0        2 
   4  chr4_36632500   Sample    T    G        0      0        2 
   4  chr4_36641742     AAsi    A    G        0      0        2 
   4  chr4_36641742     AKia    A    G        0      0        2 
   4  chr4_36641742     AOna    A    G        0      0        2 
   4  chr4_36641742     ASom    A    G        0      0        2 
   4  chr4_36641742     HCab    A    G        1      2        2 
   4  chr4_36641742     HPrz    A    G        0      0        2 
   4  chr4_36641742     ZBoe    A    G        0      0        2 
   4  chr4_36641742     ZGre    A    G        0      0        2 
   4  chr4_36641742     ZHar    A    G        0      0        2 
   4  chr4_36641742   Sample    A    G        0      0        2 
   4  chr4_36648507     AAsi    A    G        0      0        2 
   4  chr4_36648507     AKia    A    G        0      0        2 
   4  chr4_36648507     AOna    A    G        0      0        2 
   4  chr4_36648507     ASom    A    G        0      0        2 
   4  chr4_36648507     HCab    A    G        0      0        2 
   4  chr4_36648507     HPrz    A    G        0      0        2 
   4  chr4_36648507     ZBoe    A    G        1      2        2 
   4  chr4_36648507     ZGre    A    G        0      0        2 
   4  chr4_36648507     ZHar    A    G        0      0        2 
   4  chr4_36648507   Sample    A    G        0      0        2 
   4  chr4_36654600     AAsi    T    C        0      0        2 
   4  chr4_36654600     AKia    T    C        0      0        2 
   4  chr4_36654600     AOna    T    C        0      0        2 
   4  chr4_36654600     ASom    T    C        0      0        2 
   4  chr4_36654600     HCab    T    C        0      0        2 
   4  chr4_36654600     HPrz    T    C        0      0        2 
   4  chr4_36654600     ZBoe    T    C      0.5      1        2 
   4  chr4_36654600     ZGre    T    C        0      0        2 
   4  chr4_36654600     ZHar    T    C        0      0        2 
   4  chr4_36654600   Sample    T    C        0      0        2 
   4  chr4_36656514     AAsi    G    A        0      0        2 
   4  chr4_36656514     AKia    G    A        0      0        2 
   4  chr4_36656514     AOna    G    A        0      0        2 
   4  chr4_36656514     ASom    G    A        0      0        2 
   4  chr4_36656514     HCab    G    A        1      2        2 
   4  chr4_36656514     HPrz    G    A        1      2        2 
   4  chr4_36656514     ZBoe    G    A        0      0        2 
   4  chr4_36656514     ZGre    G    A        0      0        2 
   4  chr4_36656514     ZHar    G    A        0      0        2 
   4  chr4_36656514   Sample    G    A        0      0        2 
   4  chr4_36663275     AAsi    G    T        0      0        2 
   4  chr4_36663275     AKia    G    T        0      0        2 
   4  chr4_36663275     AOna    G    T        0      0        2 
   4  chr4_36663275     ASom    G    T        0      0        2 
   4  chr4_36663275     HCab    G    T        0      0        2 
   4  chr4_36663275     HPrz    G    T        0      0        2 
   4  chr4_36663275     ZBoe    G    T        1      2        2 
   4  chr4_36663275     ZGre    G    T        1      2        2 
   4  chr4_36663275     ZHar    G    T        1      2        2 
   4  chr4_36663275   Sample    G    T        0      0        2 
   4  chr4_36663607     AAsi    C    T        0      0        2 
   4  chr4_36663607     AKia    C    T        0      0        2 
   4  chr4_36663607     AOna    C    T        0      0        2 
   4  chr4_36663607     ASom    C    T        0      0        2 
   4  chr4_36663607     HCab    C    T        0      0        2 
   4  chr4_36663607     HPrz    C    T        0      0        2 
   4  chr4_36663607     ZBoe    C    T        0      0        2 
   4  chr4_36663607     ZGre    C    T        0      0        2 
   4  chr4_36663607     ZHar    C    T      0.5      1        2 
   4  chr4_36663607   Sample    C    T        0      0        2 
   4  chr4_36672022     AAsi    T    C        0      0        2 
   4  chr4_36672022     AKia    T    C        0      0        2 
   4  chr4_36672022     AOna    T    C      0.5      1        2 
   4  chr4_36672022     ASom    T    C        0      0        2 
   4  chr4_36672022     HCab    T    C        0      0        2 
   4  chr4_36672022     HPrz    T    C        0      0        2 
   4  chr4_36672022     ZBoe    T    C        0      0        2 
   4  chr4_36672022     ZGre    T    C        0      0        2 
   4  chr4_36672022     ZHar    T    C        0      0        2 
   4  chr4_36672022   Sample    T    C        0      0        2 
   4  chr4_36687711     AAsi    C    T        0      0        2 
   4  chr4_36687711     AKia    C    T        0      0        2 
   4  chr4_36687711     AOna    C    T      0.5      1        2 
   4  chr4_36687711     ASom    C    T        0      0        2 
   4  chr4_36687711     HCab    C    T        0      0        2 
   4  chr4_36687711     HPrz    C    T        0      0        2 
   4  chr4_36687711     ZBoe    C    T        0      0        2 
   4  chr4_36687711     ZGre    C    T        0      0        2 
   4  chr4_36687711     ZHar    C    T        0      0        2 
   4  chr4_36687711   Sample    C    T        0      0        2 
   4  chr4_36689797     AAsi    T    C        0      0        2 
   4  chr4_36689797     AKia    T    C        0      0        2 
   4  chr4_36689797     AOna    T    C        0      0        2 
   4  chr4_36689797     ASom    T    C        0      0        2 
   4  chr4_36689797     HCab    T    C        0      0        2 
   4  chr4_36689797     HPrz    T    C        0      0        2 
   4  chr4_36689797     ZBoe    T    C      0.5      1        2 
   4  chr4_36689797     ZGre    T    C        0      0        2 
   4  chr4_36689797     ZHar    T    C        0      0        2 
   4  chr4_36689797   Sample    T    C        0      0        2 
   4  chr4_36692140     AAsi    C    G        0      0        2 
   4  chr4_36692140     AKia    C    G        0      0        2 
   4  chr4_36692140     AOna    C    G        0      0        2 
   4  chr4_36692140     ASom    C    G        0      0        2 
   4  chr4_36692140     HCab    C    G        1      2        2 
   4  chr4_36692140     HPrz    C    G        1      2        2 
   4  chr4_36692140     ZBoe    C    G        0      0        2 
   4  chr4_36692140     ZGre    C    G        0      0        2 
   4  chr4_36692140     ZHar    C    G        0      0        2 
   4  chr4_36692140   Sample    C    G        0      0        2 
   4  chr4_36696779     AAsi    C    G        0      0        2 
   4  chr4_36696779     AKia    C    G        0      0        2 
   4  chr4_36696779     AOna    C    G        0      0        2 
   4  chr4_36696779     ASom    C    G        0      0        2 
   4  chr4_36696779     HCab    C    G        0      0        2 
   4  chr4_36696779     HPrz    C    G        0      0        2 
   4  chr4_36696779     ZBoe    C    G        0      0        2 
   4  chr4_36696779     ZGre    C    G        1      2        2 
   4  chr4_36696779     ZHar    C    G        0      0        2 
   4  chr4_36696779   Sample    C    G        0      0        2 
   4  chr4_36706683     AAsi    C    G      0.5      1        2 
   4  chr4_36706683     AKia    C    G        0      0        2 
   4  chr4_36706683     AOna    C    G        0      0        2 
   4  chr4_36706683     ASom    C    G        0      0        2 
   4  chr4_36706683     HCab    C    G        0      0        2 
   4  chr4_36706683     HPrz    C    G        0      0        2 
   4  chr4_36706683     ZBoe    C    G        0      0        2 
   4  chr4_36706683     ZGre    C    G        0      0        2 
   4  chr4_36706683     ZHar    C    G        0      0        2 
   4  chr4_36706683   Sample    C    G        0      0        2 
   4  chr4_36717846     AAsi    G    A        0      0        2 
   4  chr4_36717846     AKia    G    A        1      2        2 
   4  chr4_36717846     AOna    G    A        0      0        2 
   4  chr4_36717846     ASom    G    A        0      0        2 
   4  chr4_36717846     HCab    G    A        0      0        2 
   4  chr4_36717846     HPrz    G    A        0      0        2 
   4  chr4_36717846     ZBoe    G    A        0      0        2 
   4  chr4_36717846     ZGre    G    A        0      0        2 
   4  chr4_36717846     ZHar    G    A        0      0        2 
   4  chr4_36717846   Sample    G    A        0      0        2 
   4  chr4_36718594     AAsi    T    A        0      0        2 
   4  chr4_36718594     AKia    T    A        0      0        2 
   4  chr4_36718594     AOna    T    A        0      0        2 
   4  chr4_36718594     ASom    T    A        0      0        2 
   4  chr4_36718594     HCab    T    A        0      0        2 
   4  chr4_36718594     HPrz    T    A        0      0        2 
   4  chr4_36718594     ZBoe    T    A      0.5      1        2 
   4  chr4_36718594     ZGre    T    A        0      0        2 
   4  chr4_36718594     ZHar    T    A        0      0        2 
   4  chr4_36718594   Sample    T    A        0      0        2 
   4  chr4_36719533     AAsi    C    T        0      0        2 
   4  chr4_36719533     AKia    C    T        0      0        2 
   4  chr4_36719533     AOna    C    T        0      0        2 
   4  chr4_36719533     ASom    C    T        0      0        2 
   4  chr4_36719533     HCab    C    T        1      2        2 
   4  chr4_36719533     HPrz    C    T        1      2        2 
   4  chr4_36719533     ZBoe    C    T        0      0        2 
   4  chr4_36719533     ZGre    C    T        0      0        2 
   4  chr4_36719533     ZHar    C    T        0      0        2 
   4  chr4_36719533   Sample    C    T        0      0        2 
   4  chr4_36724334     AAsi    T    C        0      0        2 
   4  chr4_36724334     AKia    T    C        0      0        2 
   4  chr4_36724334     AOna    T    C        0      0        2 
   4  chr4_36724334     ASom    T    C        0      0        2 
   4  chr4_36724334     HCab    T    C        0      0        2 
   4  chr4_36724334     HPrz    T    C        0      0        2 
   4  chr4_36724334     ZBoe    T    C        0      0        2 
   4  chr4_36724334     ZGre    T    C        0      0        2 
   4  chr4_36724334     ZHar    T    C      0.5      1        2 
   4  chr4_36724334   Sample    T    C        0      0        2 
   4  chr4_36728694     AAsi    C    T        0      0        2 
   4  chr4_36728694     AKia    C    T        0      0        2 
   4  chr4_36728694     AOna    C    T      0.5      1        2 
   4  chr4_36728694     ASom    C    T        0      0        2 
   4  chr4_36728694     HCab    C    T        0      0        2 
   4  chr4_36728694     HPrz    C    T        0      0        2 
   4  chr4_36728694     ZBoe    C    T        0      0        2 
   4  chr4_36728694     ZGre    C    T        0      0        2 
   4  chr4_36728694     ZHar    C    T        0      0        2 
   4  chr4_36728694   Sample    C    T        0      0        2 
   4  chr4_36751548     AAsi    C    A        0      0        2 
   4  chr4_36751548     AKia    C    A        0      0        2 
   4  chr4_36751548     AOna    C    A        0      0        2 
   4  chr4_36751548     ASom    C    A        0      0        2 
   4  chr4_36751548     HCab    C    A        1      2        2 
   4  chr4_36751548     HPrz    C    A        1      2        2 
   4  chr4_36751548     ZBoe    C    A        0      0        2 
   4  chr4_36751548     ZGre    C    A        0      0        2 
   4  chr4_36751548     ZHar    C    A        0      0        2 
   4  chr4_36751548   Sample    C    A        0      0        2 
   4  chr4_36757958     AAsi    G    A        0      0        2 
   4  chr4_36757958     AKia    G    A        0      0        2 
   4  chr4_36757958     AOna    G    A        0      0        2 
   4  chr4_36757958     ASom    G    A        0      0        2 
   4  chr4_36757958     HCab    G    A        0      0        2 
   4  chr4_36757958     HPrz    G    A        0      0        2 
   4  chr4_36757958     ZBoe    G    A      0.5      1        2 
   4  chr4_36757958     ZGre    G    A        0      0        2 
   4  chr4_36757958     ZHar    G    A        0      0        2 
   4  chr4_36757958   Sample    G    A        0      0        2 
   4  chr4_36770797     AAsi    C    A        0      0        2 
   4  chr4_36770797     AKia    C    A        0      0        2 
   4  chr4_36770797     AOna    C    A        0      0        2 
   4  chr4_36770797     ASom    C    A        1      2        2 
   4  chr4_36770797     HCab    C    A        0      0        2 
   4  chr4_36770797     HPrz    C    A        0      0        2 
   4  chr4_36770797     ZBoe    C    A        0      0        2 
   4  chr4_36770797     ZGre    C    A        0      0        2 
   4  chr4_36770797     ZHar    C    A        0      0        2 
   4  chr4_36770797   Sample    C    A        0      0        2 
   4  chr4_36770944     AAsi    T    C        0      0        2 
   4  chr4_36770944     AKia    T    C        0      0        2 
   4  chr4_36770944     AOna    T    C        0      0        2 
   4  chr4_36770944     ASom    T    C        0      0        2 
   4  chr4_36770944     HCab    T    C        1      2        2 
   4  chr4_36770944     HPrz    T    C        1      2        2 
   4  chr4_36770944     ZBoe    T    C        0      0        2 
   4  chr4_36770944     ZGre    T    C        0      0        2 
   4  chr4_36770944     ZHar    T    C        0      0        2 
   4  chr4_36770944   Sample    T    C        0      0        2 
   4  chr4_36774229     AAsi    G    T        0      0        2 
   4  chr4_36774229     AKia    G    T        0      0        2 
   4  chr4_36774229     AOna    G    T      0.5      1        2 
   4  chr4_36774229     ASom    G    T        0      0        2 
   4  chr4_36774229     HCab    G    T        0      0        2 
   4  chr4_36774229     HPrz    G    T        0      0        2 
   4  chr4_36774229     ZBoe    G    T        0      0        2 
   4  chr4_36774229     ZGre    G    T        0      0        2 
   4  chr4_36774229     ZHar    G    T        0      0        2 
   4  chr4_36774229   Sample    G    T        0      0        2 
   4  chr4_36775764     AAsi    C    G        0      0        2 
   4  chr4_36775764     AKia    C    G        0      0        2 
   4  chr4_36775764     AOna    C    G        0      0        2 
   4  chr4_36775764     ASom    C    G        0      0        2 
   4  chr4_36775764     HCab    C    G        0      0        2 
   4  chr4_36775764     HPrz    C    G        0      0        2 
   4  chr4_36775764     ZBoe    C    G        0      0        2 
   4  chr4_36775764     ZGre    C    G        0      0        2 
   4  chr4_36775764     ZHar    C    G      0.5      1        2 
   4  chr4_36775764   Sample    C    G        0      0        2 
   4  chr4_36776277     AAsi    A    G        0      0        2 
   4  chr4_36776277     AKia    A    G        0      0        2 
   4  chr4_36776277     AOna    A    G        0      0        2 
   4  chr4_36776277     ASom    A    G        0      0        2 
   4  chr4_36776277     HCab    A    G        0      0        2 
   4  chr4_36776277     HPrz    A    G        0      0        2 
   4  chr4_36776277     ZBoe    A    G      0.5      1        2 
   4  chr4_36776277     ZGre    A    G        0      0        2 
   4  chr4_36776277     ZHar    A    G        0      0        2 
   4  chr4_36776277   Sample    A    G        0      0        2 
   4  chr4_36779559     AAsi    T    A        0      0        2 
   4  chr4_36779559     AKia    T    A        0      0        2 
   4  chr4_36779559     AOna    T    A        0      0        2 
   4  chr4_36779559     ASom    T    A        0      0        2 
   4  chr4_36779559     HCab    T    A        0      0        2 
   4  chr4_36779559     HPrz    T    A        0      0        2 
   4  chr4_36779559     ZBoe    T    A        0      0        2 
   4  chr4_36779559     ZGre    T    A        0      0        2 
   4  chr4_36779559     ZHar    T    A        1      2        2 
   4  chr4_36779559   Sample    T    A        0      0        2 
   4  chr4_36781464     AAsi    T    C        0      0        2 
   4  chr4_36781464     AKia    T    C        0      0        2 
   4  chr4_36781464     AOna    T    C      0.5      1        2 
   4  chr4_36781464     ASom    T    C        0      0        2 
   4  chr4_36781464     HCab    T    C        0      0        2 
   4  chr4_36781464     HPrz    T    C        0      0        2 
   4  chr4_36781464     ZBoe    T    C        0      0        2 
   4  chr4_36781464     ZGre    T    C        0      0        2 
   4  chr4_36781464     ZHar    T    C        0      0        2 
   4  chr4_36781464   Sample    T    C        0      0        2 
   4  chr4_36787462     AAsi    T    G        0      0        2 
   4  chr4_36787462     AKia    T    G        0      0        2 
   4  chr4_36787462     AOna    T    G        0      0        2 
   4  chr4_36787462     ASom    T    G        0      0        2 
   4  chr4_36787462     HCab    T    G      0.5      1        2 
   4  chr4_36787462     HPrz    T    G        0      0        2 
   4  chr4_36787462     ZBoe    T    G        0      0        2 
   4  chr4_36787462     ZGre    T    G        0      0        2 
   4  chr4_36787462     ZHar    T    G        0      0        2 
   4  chr4_36787462   Sample    T    G        0      0        2 
   4  chr4_36799488     AAsi    G    T        0      0        2 
   4  chr4_36799488     AKia    G    T        0      0        2 
   4  chr4_36799488     AOna    G    T        0      0        2 
   4  chr4_36799488     ASom    G    T        0      0        2 
   4  chr4_36799488     HCab    G    T        1      2        2 
   4  chr4_36799488     HPrz    G    T        1      2        2 
   4  chr4_36799488     ZBoe    G    T        0      0        2 
   4  chr4_36799488     ZGre    G    T        0      0        2 
   4  chr4_36799488     ZHar    G    T        0      0        2 
   4  chr4_36799488   Sample    G    T        0      0        2 
   4  chr4_36801737     AAsi    T    C        0      0        2 
   4  chr4_36801737     AKia    T    C        0      0        2 
   4  chr4_36801737     AOna    T    C        0      0        2 
   4  chr4_36801737     ASom    T    C        0      0        2 
   4  chr4_36801737     HCab    T    C      0.5      1        2 
   4  chr4_36801737     HPrz    T    C        0      0        2 
   4  chr4_36801737     ZBoe    T    C        0      0        2 
   4  chr4_36801737     ZGre    T    C        0      0        2 
   4  chr4_36801737     ZHar    T    C        0      0        2 
   4  chr4_36801737   Sample    T    C        0      0        2 
   4  chr4_36811782     AAsi    T    C        0      0        2 
   4  chr4_36811782     AKia    T    C        0      0        2 
   4  chr4_36811782     AOna    T    C        0      0        2 
   4  chr4_36811782     ASom    T    C        1      2        2 
   4  chr4_36811782     HCab    T    C        0      0        2 
   4  chr4_36811782     HPrz    T    C        0      0        2 
   4  chr4_36811782     ZBoe    T    C        0      0        2 
   4  chr4_36811782     ZGre    T    C        0      0        2 
   4  chr4_36811782     ZHar    T    C        0      0        2 
   4  chr4_36811782   Sample    T    C        0      0        2 
   4  chr4_36815366     AAsi    G    T        0      0        2 
   4  chr4_36815366     AKia    G    T        0      0        2 
   4  chr4_36815366     AOna    G    T        0      0        2 
   4  chr4_36815366     ASom    G    T        0      0        2 
   4  chr4_36815366     HCab    G    T        0      0        2 
   4  chr4_36815366     HPrz    G    T        0      0        2 
   4  chr4_36815366     ZBoe    G    T        0      0        2 
   4  chr4_36815366     ZGre    G    T      0.5      1        2 
   4  chr4_36815366     ZHar    G    T        0      0        2 
   4  chr4_36815366   Sample    G    T        0      0        2 
   4  chr4_36835972     AAsi    G    A        0      0        2 
   4  chr4_36835972     AKia    G    A        0      0        2 
   4  chr4_36835972     AOna    G    A        0      0        2 
   4  chr4_36835972     ASom    G    A        0      0        2 
   4  chr4_36835972     HCab    G    A        1      2        2 
   4  chr4_36835972     HPrz    G    A        1      2        2 
   4  chr4_36835972     ZBoe    G    A        0      0        2 
   4  chr4_36835972     ZGre    G    A        0      0        2 
   4  chr4_36835972     ZHar    G    A        0      0        2 
   4  chr4_36835972   Sample    G    A        0      0        2 
   4  chr4_36841298     AAsi    T    C        1      2        2 
   4  chr4_36841298     AKia    T    C        0      0        2 
   4  chr4_36841298     AOna    T    C        0      0        2 
   4  chr4_36841298     ASom    T    C        0      0        2 
   4  chr4_36841298     HCab    T    C        0      0        2 
   4  chr4_36841298     HPrz    T    C        0      0        2 
   4  chr4_36841298     ZBoe    T    C        0      0        2 
   4  chr4_36841298     ZGre    T    C        0      0        2 
   4  chr4_36841298     ZHar    T    C        0      0        2 
   4  chr4_36841298   Sample    T    C        1      2        2 
   4  chr4_36850255     AAsi    C    A        0      0        2 
   4  chr4_36850255     AKia    C    A        0      0        2 
   4  chr4_36850255     AOna    C    A        0      0        2 
   4  chr4_36850255     ASom    C    A        0      0        2 
   4  chr4_36850255     HCab    C    A      0.5      1        2 
   4  chr4_36850255     HPrz    C    A        1      2        2 
   4  chr4_36850255     ZBoe    C    A        0      0        2 
   4  chr4_36850255     ZGre    C    A        0      0        2 
   4  chr4_36850255     ZHar    C    A        0      0        2 
   4  chr4_36850255   Sample    C    A        0      0        2 
   4  chr4_36855601     AAsi    T    C        0      0        2 
   4  chr4_36855601     AKia    T    C        0      0        2 
   4  chr4_36855601     AOna    T    C        1      2        2 
   4  chr4_36855601     ASom    T    C        0      0        2 
   4  chr4_36855601     HCab    T    C        0      0        2 
   4  chr4_36855601     HPrz    T    C        0      0        2 
   4  chr4_36855601     ZBoe    T    C        0      0        2 
   4  chr4_36855601     ZGre    T    C        0      0        2 
   4  chr4_36855601     ZHar    T    C        0      0        2 
   4  chr4_36855601   Sample    T    C        0      0        2 
   4  chr4_36872082     AAsi    G    A        0      0        2 
   4  chr4_36872082     AKia    G    A        0      0        2 
   4  chr4_36872082     AOna    G    A        0      0        2 
   4  chr4_36872082     ASom    G    A        0      0        2 
   4  chr4_36872082     HCab    G    A        1      2        2 
   4  chr4_36872082     HPrz    G    A        1      2        2 
   4  chr4_36872082     ZBoe    G    A        0      0        2 
   4  chr4_36872082     ZGre    G    A        0      0        2 
   4  chr4_36872082     ZHar    G    A        0      0        2 
   4  chr4_36872082   Sample    G    A        0      0        2 
   4  chr4_36874433     AAsi    T    C        0      0        2 
   4  chr4_36874433     AKia    T    C        0      0        2 
   4  chr4_36874433     AOna    T    C        0      0        2 
   4  chr4_36874433     ASom    T    C        0      0        2 
   4  chr4_36874433     HCab    T    C        1      2        2 
   4  chr4_36874433     HPrz    T    C        1      2        2 
   4  chr4_36874433     ZBoe    T    C        0      0        2 
   4  chr4_36874433     ZGre    T    C        0      0        2 
   4  chr4_36874433     ZHar    T    C        0      0        2 
   4  chr4_36874433   Sample    T    C        0      0        2 
   4  chr4_36876303     AAsi    C    T        0      0        2 
   4  chr4_36876303     AKia    C    T        0      0        2 
   4  chr4_36876303     AOna    C    T        0      0        2 
   4  chr4_36876303     ASom    C    T        0      0        2 
   4  chr4_36876303     HCab    C    T        1      2        2 
   4  chr4_36876303     HPrz    C    T        1      2        2 
   4  chr4_36876303     ZBoe    C    T        0      0        2 
   4  chr4_36876303     ZGre    C    T        0      0        2 
   4  chr4_36876303     ZHar    C    T        0      0        2 
   4  chr4_36876303   Sample    C    T        0      0        2 
   4  chr4_36877191     AAsi    T    C        0      0        2 
   4  chr4_36877191     AKia    T    C        1      2        2 
   4  chr4_36877191     AOna    T    C        1      2        2 
   4  chr4_36877191     ASom    T    C        0      0        2 
   4  chr4_36877191     HCab    T    C        0      0        2 
   4  chr4_36877191     HPrz    T    C        0      0        2 
   4  chr4_36877191     ZBoe    T    C        0      0        2 
   4  chr4_36877191     ZGre    T    C        0      0        2 
   4  chr4_36877191     ZHar    T    C        0      0        2 
   4  chr4_36877191   Sample    T    C        0      0        2 
   4  chr4_36883308     AAsi    A    G        0      0        2 
   4  chr4_36883308     AKia    A    G        0      0        2 
   4  chr4_36883308     AOna    A    G        0      0        2 
   4  chr4_36883308     ASom    A    G        0      0        2 
   4  chr4_36883308     HCab    A    G      0.5      1        2 
   4  chr4_36883308     HPrz    A    G        1      2        2 
   4  chr4_36883308     ZBoe    A    G        0      0        2 
   4  chr4_36883308     ZGre    A    G        0      0        2 
   4  chr4_36883308     ZHar    A    G        0      0        2 
   4  chr4_36883308   Sample    A    G        0      0        2 
   4  chr4_36893950     AAsi    C    T        0      0        2 
   4  chr4_36893950     AKia    C    T        0      0        2 
   4  chr4_36893950     AOna    C    T      0.5      1        2 
   4  chr4_36893950     ASom    C    T        0      0        2 
   4  chr4_36893950     HCab    C    T        0      0        2 
   4  chr4_36893950     HPrz    C    T        0      0        2 
   4  chr4_36893950     ZBoe    C    T        0      0        2 
   4  chr4_36893950     ZGre    C    T        0      0        2 
   4  chr4_36893950     ZHar    C    T        0      0        2 
   4  chr4_36893950   Sample    C    T        0      0        2 
   4  chr4_36896517     AAsi    T    C        0      0        2 
   4  chr4_36896517     AKia    T    C        0      0        2 
   4  chr4_36896517     AOna    T    C        0      0        2 
   4  chr4_36896517     ASom    T    C        0      0        2 
   4  chr4_36896517     HCab    T    C        0      0        2 
   4  chr4_36896517     HPrz    T    C        0      0        2 
   4  chr4_36896517     ZBoe    T    C        0      0        2 
   4  chr4_36896517     ZGre    T    C        0      0        2 
   4  chr4_36896517     ZHar    T    C        1      2        2 
   4  chr4_36896517   Sample    T    C        0      0        2 
   4  chr4_36900032     AAsi    G    C        0      0        2 
   4  chr4_36900032     AKia    G    C        0      0        2 
   4  chr4_36900032     AOna    G    C        0      0        2 
   4  chr4_36900032     ASom    G    C        0      0        2 
   4  chr4_36900032     HCab    G    C        0      0        2 
   4  chr4_36900032     HPrz    G    C        0      0        2 
   4  chr4_36900032     ZBoe    G    C        1      2        2 
   4  chr4_36900032     ZGre    G    C        0      0        2 
   4  chr4_36900032     ZHar    G    C        0      0        2 
   4  chr4_36900032   Sample    G    C        0      0        2 
   4  chr4_36900408     AAsi    A    G        0      0        2 
   4  chr4_36900408     AKia    A    G      0.5      1        2 
   4  chr4_36900408     AOna    A    G        0      0        2 
   4  chr4_36900408     ASom    A    G        0      0        2 
   4  chr4_36900408     HCab    A    G        0      0        2 
   4  chr4_36900408     HPrz    A    G        0      0        2 
   4  chr4_36900408     ZBoe    A    G        0      0        2 
   4  chr4_36900408     ZGre    A    G        0      0        2 
   4  chr4_36900408     ZHar    A    G        0      0        2 
   4  chr4_36900408   Sample    A    G        0      0        2 
   4  chr4_36906548     AAsi    T    C        0      0        2 
   4  chr4_36906548     AKia    T    C        0      0        2 
   4  chr4_36906548     AOna    T    C        0      0        2 
   4  chr4_36906548     ASom    T    C        1      2        2 
   4  chr4_36906548     HCab    T    C        0      0        2 
   4  chr4_36906548     HPrz    T    C        0      0        2 
   4  chr4_36906548     ZBoe    T    C        0      0        2 
   4  chr4_36906548     ZGre    T    C        0      0        2 
   4  chr4_36906548     ZHar    T    C        0      0        2 
   4  chr4_36906548   Sample    T    C        0      0        2 
   4  chr4_36909734     AAsi    C    A        0      0        2 
   4  chr4_36909734     AKia    C    A        0      0        2 
   4  chr4_36909734     AOna    C    A        0      0        2 
   4  chr4_36909734     ASom    C    A        0      0        2 
   4  chr4_36909734     HCab    C    A        0      0        2 
   4  chr4_36909734     HPrz    C    A        1      2        2 
   4  chr4_36909734     ZBoe    C    A        0      0        2 
   4  chr4_36909734     ZGre    C    A        0      0        2 
   4  chr4_36909734     ZHar    C    A        0      0        2 
   4  chr4_36909734   Sample    C    A        0      0        2 
   4  chr4_36918161     AAsi    G    A        0      0        2 
   4  chr4_36918161     AKia    G    A        0      0        2 
   4  chr4_36918161     AOna    G    A        0      0        2 
   4  chr4_36918161     ASom    G    A        0      0        2 
   4  chr4_36918161     HCab    G    A        0      0        2 
   4  chr4_36918161     HPrz    G    A        0      0        2 
   4  chr4_36918161     ZBoe    G    A        1      2        2 
   4  chr4_36918161     ZGre    G    A        0      0        2 
   4  chr4_36918161     ZHar    G    A        0      0        2 
   4  chr4_36918161   Sample    G    A        0      0        2 
   4  chr4_36940969     AAsi    T    A        0      0        2 
   4  chr4_36940969     AKia    T    A        0      0        2 
   4  chr4_36940969     AOna    T    A        0      0        2 
   4  chr4_36940969     ASom    T    A        0      0        2 
   4  chr4_36940969     HCab    T    A        0      0        2 
   4  chr4_36940969     HPrz    T    A        0      0        2 
   4  chr4_36940969     ZBoe    T    A        1      2        2 
   4  chr4_36940969     ZGre    T    A        0      0        2 
   4  chr4_36940969     ZHar    T    A        0      0        2 
   4  chr4_36940969   Sample    T    A        0      0        2 
   4  chr4_36945057     AAsi    G    A        0      0        2 
   4  chr4_36945057     AKia    G    A        0      0        2 
   4  chr4_36945057     AOna    G    A        0      0        2 
   4  chr4_36945057     ASom    G    A        0      0        2 
   4  chr4_36945057     HCab    G    A        1      2        2 
   4  chr4_36945057     HPrz    G    A        1      2        2 
   4  chr4_36945057     ZBoe    G    A        0      0        2 
   4  chr4_36945057     ZGre    G    A        0      0        2 
   4  chr4_36945057     ZHar    G    A        1      2        2 
   4  chr4_36945057   Sample    G    A        0      0        2 
   4  chr4_36968914     AAsi    G    A        0      0        2 
   4  chr4_36968914     AKia    G    A        0      0        2 
   4  chr4_36968914     AOna    G    A        0      0        2 
   4  chr4_36968914     ASom    G    A        0      0        2 
   4  chr4_36968914     HCab    G    A        0      0        2 
   4  chr4_36968914     HPrz    G    A        0      0        2 
   4  chr4_36968914     ZBoe    G    A        0      0        2 
   4  chr4_36968914     ZGre    G    A      0.5      1        2 
   4  chr4_36968914     ZHar    G    A        0      0        2 
   4  chr4_36968914   Sample    G    A        0      0        2 
   4  chr4_36975991     AAsi    A    G        0      0        2 
   4  chr4_36975991     AKia    A    G      0.5      1        2 
   4  chr4_36975991     AOna    A    G        0      0        2 
   4  chr4_36975991     ASom    A    G        0      0        2 
   4  chr4_36975991     HCab    A    G        0      0        2 
   4  chr4_36975991     HPrz    A    G        0      0        2 
   4  chr4_36975991     ZBoe    A    G        0      0        2 
   4  chr4_36975991     ZGre    A    G        0      0        2 
   4  chr4_36975991     ZHar    A    G        0      0        2 
   4  chr4_36975991   Sample    A    G        0      0        2 
   4  chr4_36979853     AAsi    T    C        0      0        2 
   4  chr4_36979853     AKia    T    C        0      0        2 
   4  chr4_36979853     AOna    T    C        0      0        2 
   4  chr4_36979853     ASom    T    C        0      0        2 
   4  chr4_36979853     HCab    T    C        0      0        2 
   4  chr4_36979853     HPrz    T    C        0      0        2 
   4  chr4_36979853     ZBoe    T    C        0      0        2 
   4  chr4_36979853     ZGre    T    C        0      0        2 
   4  chr4_36979853     ZHar    T    C        1      2        2 
   4  chr4_36979853   Sample    T    C        0      0        2 
   4  chr4_36994951     AAsi    G    A      0.5      1        2 
   4  chr4_36994951     AKia    G    A        0      0        2 
   4  chr4_36994951     AOna    G    A        0      0        2 
   4  chr4_36994951     ASom    G    A        1      2        2 
   4  chr4_36994951     HCab    G    A        0      0        2 
   4  chr4_36994951     HPrz    G    A        0      0        2 
   4  chr4_36994951     ZBoe    G    A        0      0        2 
   4  chr4_36994951     ZGre    G    A        0      0        2 
   4  chr4_36994951     ZHar    G    A        0      0        2 
   4  chr4_36994951   Sample    G    A        0      0        2 
   4  chr4_36997574     AAsi    A    G        0      0        2 
   4  chr4_36997574     AKia    A    G        0      0        2 
   4  chr4_36997574     AOna    A    G        0      0        2 
   4  chr4_36997574     ASom    A    G        0      0        2 
   4  chr4_36997574     HCab    A    G        1      2        2 
   4  chr4_36997574     HPrz    A    G        1      2        2 
   4  chr4_36997574     ZBoe    A    G        0      0        2 
   4  chr4_36997574     ZGre    A    G        0      0        2 
   4  chr4_36997574     ZHar    A    G        0      0        2 
   4  chr4_36997574   Sample    A    G        0      0        2 
   4  chr4_37005005     AAsi    C    G        0      0        2 
   4  chr4_37005005     AKia    C    G        0      0        2 
   4  chr4_37005005     AOna    C    G        0      0        2 
   4  chr4_37005005     ASom    C    G        0      0        2 
   4  chr4_37005005     HCab    C    G        1      2        2 
   4  chr4_37005005     HPrz    C    G        1      2        2 
   4  chr4_37005005     ZBoe    C    G        0      0        2 
   4  chr4_37005005     ZGre    C    G        0      0        2 
   4  chr4_37005005     ZHar    C    G        0      0        2 
   4  chr4_37005005   Sample    C    G        0      0        2 
   4  chr4_37006562     AAsi    T    G        0      0        2 
   4  chr4_37006562     AKia    T    G        0      0        2 
   4  chr4_37006562     AOna    T    G        0      0        2 
   4  chr4_37006562     ASom    T    G        0      0        2 
   4  chr4_37006562     HCab    T    G        1      2        2 
   4  chr4_37006562     HPrz    T    G        1      2        2 
   4  chr4_37006562     ZBoe    T    G        0      0        2 
   4  chr4_37006562     ZGre    T    G        0      0        2 
   4  chr4_37006562     ZHar    T    G        0      0        2 
   4  chr4_37006562   Sample    T    G        0      0        2 
   4  chr4_37015148     AAsi    C    T        0      0        2 
   4  chr4_37015148     AKia    C    T        0      0        2 
   4  chr4_37015148     AOna    C    T        0      0        2 
   4  chr4_37015148     ASom    C    T        0      0        2 
   4  chr4_37015148     HCab    C    T        0      0        2 
   4  chr4_37015148     HPrz    C    T        0      0        2 
   4  chr4_37015148     ZBoe    C    T      0.5      1        2 
   4  chr4_37015148     ZGre    C    T        0      0        2 
   4  chr4_37015148     ZHar    C    T        0      0        2 
   4  chr4_37015148   Sample    C    T        0      0        2 
   4  chr4_37019199     AAsi    A    G        0      0        2 
   4  chr4_37019199     AKia    A    G        0      0        2 
   4  chr4_37019199     AOna    A    G        0      0        2 
   4  chr4_37019199     ASom    A    G        0      0        2 
   4  chr4_37019199     HCab    A    G        1      2        2 
   4  chr4_37019199     HPrz    A    G        1      2        2 
   4  chr4_37019199     ZBoe    A    G        0      0        2 
   4  chr4_37019199     ZGre    A    G        0      0        2 
   4  chr4_37019199     ZHar    A    G        0      0        2 
   4  chr4_37019199   Sample    A    G        0      0        2 
   4  chr4_37021427     AAsi    T    G        0      0        2 
   4  chr4_37021427     AKia    T    G        0      0        2 
   4  chr4_37021427     AOna    T    G        1      2        2 
   4  chr4_37021427     ASom    T    G        0      0        2 
   4  chr4_37021427     HCab    T    G        0      0        2 
   4  chr4_37021427     HPrz    T    G        0      0        2 
   4  chr4_37021427     ZBoe    T    G        0      0        2 
   4  chr4_37021427     ZGre    T    G        0      0        2 
   4  chr4_37021427     ZHar    T    G        0      0        2 
   4  chr4_37021427   Sample    T    G        0      0        2 
   4  chr4_37024439     AAsi    G    A        0      0        2 
   4  chr4_37024439     AKia    G    A        0      0        2 
   4  chr4_37024439     AOna    G    A        0      0        2 
   4  chr4_37024439     ASom    G    A        0      0        2 
   4  chr4_37024439     HCab    G    A        0      0        2 
   4  chr4_37024439     HPrz    G    A        0      0        2 
   4  chr4_37024439     ZBoe    G    A        0      0        2 
   4  chr4_37024439     ZGre    G    A        1      2        2 
   4  chr4_37024439     ZHar    G    A        0      0        2 
   4  chr4_37024439   Sample    G    A        0      0        2 
   4  chr4_37026567     AAsi    T    C        0      0        2 
   4  chr4_37026567     AKia    T    C        0      0        2 
   4  chr4_37026567     AOna    T    C        0      0        2 
   4  chr4_37026567     ASom    T    C        0      0        2 
   4  chr4_37026567     HCab    T    C      0.5      1        2 
   4  chr4_37026567     HPrz    T    C        1      2        2 
   4  chr4_37026567     ZBoe    T    C        0      0        2 
   4  chr4_37026567     ZGre    T    C        0      0        2 
   4  chr4_37026567     ZHar    T    C        0      0        2 
   4  chr4_37026567   Sample    T    C        0      0        2 
   4  chr4_37031149     AAsi    C    T        0      0        2 
   4  chr4_37031149     AKia    C    T        1      2        2 
   4  chr4_37031149     AOna    C    T        0      0        2 
   4  chr4_37031149     ASom    C    T        0      0        2 
   4  chr4_37031149     HCab    C    T        0      0        2 
   4  chr4_37031149     HPrz    C    T        0      0        2 
   4  chr4_37031149     ZBoe    C    T        0      0        2 
   4  chr4_37031149     ZGre    C    T        0      0        2 
   4  chr4_37031149     ZHar    C    T        0      0        2 
   4  chr4_37031149   Sample    C    T        0      0        2 
   4  chr4_37034065     AAsi    G    T        0      0        2 
   4  chr4_37034065     AKia    G    T        0      0        2 
   4  chr4_37034065     AOna    G    T        0      0        2 
   4  chr4_37034065     ASom    G    T        0      0        2 
   4  chr4_37034065     HCab    G    T        1      2        2 
   4  chr4_37034065     HPrz    G    T        1      2        2 
   4  chr4_37034065     ZBoe    G    T        0      0        2 
   4  chr4_37034065     ZGre    G    T        0      0        2 
   4  chr4_37034065     ZHar    G    T        0      0        2 
   4  chr4_37034065   Sample    G    T        0      0        2 
   4  chr4_37040717     AAsi    G    A        0      0        2 
   4  chr4_37040717     AKia    G    A        0      0        2 
   4  chr4_37040717     AOna    G    A        0      0        2 
   4  chr4_37040717     ASom    G    A        0      0        2 
   4  chr4_37040717     HCab    G    A        0      0        2 
   4  chr4_37040717     HPrz    G    A        0      0        2 
   4  chr4_37040717     ZBoe    G    A        1      2        2 
   4  chr4_37040717     ZGre    G    A        1      2        2 
   4  chr4_37040717     ZHar    G    A        0      0        2 
   4  chr4_37040717   Sample    G    A        0      0        2 
   4  chr4_37047180     AAsi    A    C        0      0        2 
   4  chr4_37047180     AKia    A    C        0      0        2 
   4  chr4_37047180     AOna    A    C        0      0        2 
   4  chr4_37047180     ASom    A    C        0      0        2 
   4  chr4_37047180     HCab    A    C        0      0        2 
   4  chr4_37047180     HPrz    A    C        0      0        2 
   4  chr4_37047180     ZBoe    A    C        0      0        2 
   4  chr4_37047180     ZGre    A    C        0      0        2 
   4  chr4_37047180     ZHar    A    C        1      2        2 
   4  chr4_37047180   Sample    A    C        0      0        2 
   4  chr4_37047695     AAsi    G    A        0      0        2 
   4  chr4_37047695     AKia    G    A        0      0        2 
   4  chr4_37047695     AOna    G    A        0      0        2 
   4  chr4_37047695     ASom    G    A        1      2        2 
   4  chr4_37047695     HCab    G    A        0      0        2 
   4  chr4_37047695     HPrz    G    A        0      0        2 
   4  chr4_37047695     ZBoe    G    A        0      0        2 
   4  chr4_37047695     ZGre    G    A        0      0        2 
   4  chr4_37047695     ZHar    G    A        0      0        2 
   4  chr4_37047695   Sample    G    A        0      0        2 
   4  chr4_37047738     AAsi    G    A        0      0        2 
   4  chr4_37047738     AKia    G    A        1      2        2 
   4  chr4_37047738     AOna    G    A        0      0        2 
   4  chr4_37047738     ASom    G    A        0      0        2 
   4  chr4_37047738     HCab    G    A        1      2        2 
   4  chr4_37047738     HPrz    G    A        1      2        2 
   4  chr4_37047738     ZBoe    G    A        0      0        2 
   4  chr4_37047738     ZGre    G    A        0      0        2 
   4  chr4_37047738     ZHar    G    A        0      0        2 
   4  chr4_37047738   Sample    G    A        0      0        2 
   4  chr4_37048033     AAsi    G    A        0      0        2 
   4  chr4_37048033     AKia    G    A        0      0        2 
   4  chr4_37048033     AOna    G    A      0.5      1        2 
   4  chr4_37048033     ASom    G    A        0      0        2 
   4  chr4_37048033     HCab    G    A        0      0        2 
   4  chr4_37048033     HPrz    G    A        0      0        2 
   4  chr4_37048033     ZBoe    G    A        0      0        2 
   4  chr4_37048033     ZGre    G    A        0      0        2 
   4  chr4_37048033     ZHar    G    A        0      0        2 
   4  chr4_37048033   Sample    G    A        0      0        2 
   4  chr4_37048705     AAsi    A    G        0      0        2 
   4  chr4_37048705     AKia    A    G        0      0        2 
   4  chr4_37048705     AOna    A    G        0      0        2 
   4  chr4_37048705     ASom    A    G        0      0        2 
   4  chr4_37048705     HCab    A    G        0      0        2 
   4  chr4_37048705     HPrz    A    G        1      2        2 
   4  chr4_37048705     ZBoe    A    G        0      0        2 
   4  chr4_37048705     ZGre    A    G        0      0        2 
   4  chr4_37048705     ZHar    A    G        0      0        2 
   4  chr4_37048705   Sample    A    G        0      0        2 
   4  chr4_37049061     AAsi    C    G        0      0        2 
   4  chr4_37049061     AKia    C    G        0      0        2 
   4  chr4_37049061     AOna    C    G        0      0        2 
   4  chr4_37049061     ASom    C    G        0      0        2 
   4  chr4_37049061     HCab    C    G        1      2        2 
   4  chr4_37049061     HPrz    C    G        1      2        2 
   4  chr4_37049061     ZBoe    C    G        0      0        2 
   4  chr4_37049061     ZGre    C    G        0      0        2 
   4  chr4_37049061     ZHar    C    G        0      0        2 
   4  chr4_37049061   Sample    C    G        0      0        2 
   4  chr4_37049376     AAsi    T    C        0      0        2 
   4  chr4_37049376     AKia    T    C        0      0        2 
   4  chr4_37049376     AOna    T    C        0      0        2 
   4  chr4_37049376     ASom    T    C        0      0        2 
   4  chr4_37049376     HCab    T    C        0      0        2 
   4  chr4_37049376     HPrz    T    C        0      0        2 
   4  chr4_37049376     ZBoe    T    C        0      0        2 
   4  chr4_37049376     ZGre    T    C        1      2        2 
   4  chr4_37049376     ZHar    T    C        0      0        2 
   4  chr4_37049376   Sample    T    C        0      0        2 
   4  chr4_37050795     AAsi    C    A        0      0        2 
   4  chr4_37050795     AKia    C    A        1      2        2 
   4  chr4_37050795     AOna    C    A      0.5      1        2 
   4  chr4_37050795     ASom    C    A        0      0        2 
   4  chr4_37050795     HCab    C    A        0      0        2 
   4  chr4_37050795     HPrz    C    A        0      0        2 
   4  chr4_37050795     ZBoe    C    A        0      0        2 
   4  chr4_37050795     ZGre    C    A        0      0        2 
   4  chr4_37050795     ZHar    C    A        0      0        2 
   4  chr4_37050795   Sample    C    A        0      0        2 
   4  chr4_37059962     AAsi    C    A        0      0        2 
   4  chr4_37059962     AKia    C    A        0      0        2 
   4  chr4_37059962     AOna    C    A        0      0        2 
   4  chr4_37059962     ASom    C    A        0      0        2 
   4  chr4_37059962     HCab    C    A        0      0        2 
   4  chr4_37059962     HPrz    C    A        0      0        2 
   4  chr4_37059962     ZBoe    C    A        0      0        2 
   4  chr4_37059962     ZGre    C    A        0      0        2 
   4  chr4_37059962     ZHar    C    A        1      2        2 
   4  chr4_37059962   Sample    C    A        0      0        2 
   4  chr4_37063777     AAsi    C    A        0      0        2 
   4  chr4_37063777     AKia    C    A        1      2        2 
   4  chr4_37063777     AOna    C    A      0.5      1        2 
   4  chr4_37063777     ASom    C    A        0      0        2 
   4  chr4_37063777     HCab    C    A        0      0        2 
   4  chr4_37063777     HPrz    C    A        0      0        2 
   4  chr4_37063777     ZBoe    C    A        0      0        2 
   4  chr4_37063777     ZGre    C    A        0      0        2 
   4  chr4_37063777     ZHar    C    A        0      0        2 
   4  chr4_37063777   Sample    C    A        0      0        2 
   4  chr4_37076269     AAsi    T    C        0      0        2 
   4  chr4_37076269     AKia    T    C        0      0        2 
   4  chr4_37076269     AOna    T    C        0      0        2 
   4  chr4_37076269     ASom    T    C        0      0        2 
   4  chr4_37076269     HCab    T    C        1      2        2 
   4  chr4_37076269     HPrz    T    C        1      2        2 
   4  chr4_37076269     ZBoe    T    C        0      0        2 
   4  chr4_37076269     ZGre    T    C        0      0        2 
   4  chr4_37076269     ZHar    T    C        0      0        2 
   4  chr4_37076269   Sample    T    C        0      0        2 
   4  chr4_37085499     AAsi    G    T        0      0        2 
   4  chr4_37085499     AKia    G    T      0.5      1        2 
   4  chr4_37085499     AOna    G    T        0      0        2 
   4  chr4_37085499     ASom    G    T        0      0        2 
   4  chr4_37085499     HCab    G    T        0      0        2 
   4  chr4_37085499     HPrz    G    T        0      0        2 
   4  chr4_37085499     ZBoe    G    T        0      0        2 
   4  chr4_37085499     ZGre    G    T        0      0        2 
   4  chr4_37085499     ZHar    G    T        0      0        2 
   4  chr4_37085499   Sample    G    T        0      0        2 
   4  chr4_37086283     AAsi    T    C        0      0        2 
   4  chr4_37086283     AKia    T    C      0.5      1        2 
   4  chr4_37086283     AOna    T    C        0      0        2 
   4  chr4_37086283     ASom    T    C        0      0        2 
   4  chr4_37086283     HCab    T    C        0      0        2 
   4  chr4_37086283     HPrz    T    C        0      0        2 
   4  chr4_37086283     ZBoe    T    C        0      0        2 
   4  chr4_37086283     ZGre    T    C        0      0        2 
   4  chr4_37086283     ZHar    T    C        0      0        2 
   4  chr4_37086283   Sample    T    C        0      0        2 
   4  chr4_37091814     AAsi    C    T        0      0        2 
   4  chr4_37091814     AKia    C    T        0      0        2 
   4  chr4_37091814     AOna    C    T        0      0        2 
   4  chr4_37091814     ASom    C    T        0      0        2 
   4  chr4_37091814     HCab    C    T        0      0        2 
   4  chr4_37091814     HPrz    C    T        0      0        2 
   4  chr4_37091814     ZBoe    C    T        0      0        2 
   4  chr4_37091814     ZGre    C    T        0      0        2 
   4  chr4_37091814     ZHar    C    T      0.5      1        2 
   4  chr4_37091814   Sample    C    T        0      0        2 
   4  chr4_37096831     AAsi    C    T        0      0        2 
   4  chr4_37096831     AKia    C    T        0      0        2 
   4  chr4_37096831     AOna    C    T        0      0        2 
   4  chr4_37096831     ASom    C    T        0      0        2 
   4  chr4_37096831     HCab    C    T        0      0        2 
   4  chr4_37096831     HPrz    C    T        0      0        2 
   4  chr4_37096831     ZBoe    C    T        0      0        2 
   4  chr4_37096831     ZGre    C    T        1      2        2 
   4  chr4_37096831     ZHar    C    T        0      0        2 
   4  chr4_37096831   Sample    C    T        0      0        2 
   4  chr4_37099157     AAsi    C    T        0      0        2 
   4  chr4_37099157     AKia    C    T        1      2        2 
   4  chr4_37099157     AOna    C    T        0      0        2 
   4  chr4_37099157     ASom    C    T        0      0        2 
   4  chr4_37099157     HCab    C    T        0      0        2 
   4  chr4_37099157     HPrz    C    T        0      0        2 
   4  chr4_37099157     ZBoe    C    T        0      0        2 
   4  chr4_37099157     ZGre    C    T        0      0        2 
   4  chr4_37099157     ZHar    C    T        0      0        2 
   4  chr4_37099157   Sample    C    T        0      0        2 
   4  chr4_37101047     AAsi    C    T        0      0        2 
   4  chr4_37101047     AKia    C    T        0      0        2 
   4  chr4_37101047     AOna    C    T        0      0        2 
   4  chr4_37101047     ASom    C    T        0      0        2 
   4  chr4_37101047     HCab    C    T        0      0        2 
   4  chr4_37101047     HPrz    C    T        1      2        2 
   4  chr4_37101047     ZBoe    C    T        0      0        2 
   4  chr4_37101047     ZGre    C    T        0      0        2 
   4  chr4_37101047     ZHar    C    T        0      0        2 
   4  chr4_37101047   Sample    C    T        0      0        2 
   4  chr4_37102748     AAsi    C    A        0      0        2 
   4  chr4_37102748     AKia    C    A        0      0        2 
   4  chr4_37102748     AOna    C    A        0      0        2 
   4  chr4_37102748     ASom    C    A        0      0        2 
   4  chr4_37102748     HCab    C    A        1      2        2 
   4  chr4_37102748     HPrz    C    A        1      2        2 
   4  chr4_37102748     ZBoe    C    A        0      0        2 
   4  chr4_37102748     ZGre    C    A        0      0        2 
   4  chr4_37102748     ZHar    C    A        0      0        2 
   4  chr4_37102748   Sample    C    A        0      0        2 
   4  chr4_37103580     AAsi    T    C      0.5      1        2 
   4  chr4_37103580     AKia    T    C        0      0        2 
   4  chr4_37103580     AOna    T    C        0      0        2 
   4  chr4_37103580     ASom    T    C        0      0        2 
   4  chr4_37103580     HCab    T    C        0      0        2 
   4  chr4_37103580     HPrz    T    C        0      0        2 
   4  chr4_37103580     ZBoe    T    C        0      0        2 
   4  chr4_37103580     ZGre    T    C        0      0        2 
   4  chr4_37103580     ZHar    T    C        0      0        2 
   4  chr4_37103580   Sample    T    C        0      0        2 
   4  chr4_37106497     AAsi    C    T        0      0        2 
   4  chr4_37106497     AKia    C    T        0      0        2 
   4  chr4_37106497     AOna    C    T        0      0        2 
   4  chr4_37106497     ASom    C    T        0      0        2 
   4  chr4_37106497     HCab    C    T      0.5      1        2 
   4  chr4_37106497     HPrz    C    T        0      0        2 
   4  chr4_37106497     ZBoe    C    T        0      0        2 
   4  chr4_37106497     ZGre    C    T        0      0        2 
   4  chr4_37106497     ZHar    C    T        0      0        2 
   4  chr4_37106497   Sample    C    T        0      0        2 
   4  chr4_37108807     AAsi    T    A        0      0        2 
   4  chr4_37108807     AKia    T    A        0      0        2 
   4  chr4_37108807     AOna    T    A        0      0        2 
   4  chr4_37108807     ASom    T    A        0      0        2 
   4  chr4_37108807     HCab    T    A        1      2        2 
   4  chr4_37108807     HPrz    T    A        1      2        2 
   4  chr4_37108807     ZBoe    T    A        0      0        2 
   4  chr4_37108807     ZGre    T    A        0      0        2 
   4  chr4_37108807     ZHar    T    A        0      0        2 
   4  chr4_37108807   Sample    T    A        0      0        2 
   4  chr4_37108907     AAsi    A    G        0      0        2 
   4  chr4_37108907     AKia    A    G        0      0        2 
   4  chr4_37108907     AOna    A    G        0      0        2 
   4  chr4_37108907     ASom    A    G        0      0        2 
   4  chr4_37108907     HCab    A    G        1      2        2 
   4  chr4_37108907     HPrz    A    G        1      2        2 
   4  chr4_37108907     ZBoe    A    G        0      0        2 
   4  chr4_37108907     ZGre    A    G        0      0        2 
   4  chr4_37108907     ZHar    A    G        0      0        2 
   4  chr4_37108907   Sample    A    G        0      0        2 
   4  chr4_37117374     AAsi    A    T        0      0        2 
   4  chr4_37117374     AKia    A    T        0      0        2 
   4  chr4_37117374     AOna    A    T      0.5      1        2 
   4  chr4_37117374     ASom    A    T        0      0        2 
   4  chr4_37117374     HCab    A    T        0      0        2 
   4  chr4_37117374     HPrz    A    T        0      0        2 
   4  chr4_37117374     ZBoe    A    T        0      0        2 
   4  chr4_37117374     ZGre    A    T        0      0        2 
   4  chr4_37117374     ZHar    A    T        0      0        2 
   4  chr4_37117374   Sample    A    T        0      0        2 
   4  chr4_37120446     AAsi    G    C        0      0        2 
   4  chr4_37120446     AKia    G    C      0.5      1        2 
   4  chr4_37120446     AOna    G    C        0      0        2 
   4  chr4_37120446     ASom    G    C        0      0        2 
   4  chr4_37120446     HCab    G    C        0      0        2 
   4  chr4_37120446     HPrz    G    C        0      0        2 
   4  chr4_37120446     ZBoe    G    C        0      0        2 
   4  chr4_37120446     ZGre    G    C        0      0        2 
   4  chr4_37120446     ZHar    G    C        0      0        2 
   4  chr4_37120446   Sample    G    C        0      0        2 
   4  chr4_37125441     AAsi    C    T        0      0        2 
   4  chr4_37125441     AKia    C    T        0      0        2 
   4  chr4_37125441     AOna    C    T      0.5      1        2 
   4  chr4_37125441     ASom    C    T        0      0        2 
   4  chr4_37125441     HCab    C    T        0      0        2 
   4  chr4_37125441     HPrz    C    T        0      0        2 
   4  chr4_37125441     ZBoe    C    T        0      0        2 
   4  chr4_37125441     ZGre    C    T        0      0        2 
   4  chr4_37125441     ZHar    C    T        0      0        2 
   4  chr4_37125441   Sample    C    T        0      0        2 
   4  chr4_37127629     AAsi    A    G        0      0        2 
   4  chr4_37127629     AKia    A    G      0.5      1        2 
   4  chr4_37127629     AOna    A    G        0      0        2 
   4  chr4_37127629     ASom    A    G        0      0        2 
   4  chr4_37127629     HCab    A    G        0      0        2 
   4  chr4_37127629     HPrz    A    G        0      0        2 
   4  chr4_37127629     ZBoe    A    G        0      0        2 
   4  chr4_37127629     ZGre    A    G        0      0        2 
   4  chr4_37127629     ZHar    A    G        0      0        2 
   4  chr4_37127629   Sample    A    G        0      0        2 
   4  chr4_37132495     AAsi    A    G        0      0        2 
   4  chr4_37132495     AKia    A    G        0      0        2 
   4  chr4_37132495     AOna    A    G        1      2        2 
   4  chr4_37132495     ASom    A    G        0      0        2 
   4  chr4_37132495     HCab    A    G        0      0        2 
   4  chr4_37132495     HPrz    A    G        0      0        2 
   4  chr4_37132495     ZBoe    A    G        0      0        2 
   4  chr4_37132495     ZGre    A    G        0      0        2 
   4  chr4_37132495     ZHar    A    G        0      0        2 
   4  chr4_37132495   Sample    A    G        0      0        2 
   4  chr4_37138507     AAsi    T    A        0      0        2 
   4  chr4_37138507     AKia    T    A        0      0        2 
   4  chr4_37138507     AOna    T    A        0      0        2 
   4  chr4_37138507     ASom    T    A        0      0        2 
   4  chr4_37138507     HCab    T    A        0      0        2 
   4  chr4_37138507     HPrz    T    A        0      0        2 
   4  chr4_37138507     ZBoe    T    A        1      2        2 
   4  chr4_37138507     ZGre    T    A        0      0        2 
   4  chr4_37138507     ZHar    T    A        0      0        2 
   4  chr4_37138507   Sample    T    A        0      0        2 
   4  chr4_37139743     AAsi    C    G      0.5      1        2 
   4  chr4_37139743     AKia    C    G        0      0        2 
   4  chr4_37139743     AOna    C    G        0      0        2 
   4  chr4_37139743     ASom    C    G        0      0        2 
   4  chr4_37139743     HCab    C    G        0      0        2 
   4  chr4_37139743     HPrz    C    G        0      0        2 
   4  chr4_37139743     ZBoe    C    G        0      0        2 
   4  chr4_37139743     ZGre    C    G        0      0        2 
   4  chr4_37139743     ZHar    C    G        0      0        2 
   4  chr4_37139743   Sample    C    G        0      0        2 
   4  chr4_37144098     AAsi    C    T        0      0        2 
   4  chr4_37144098     AKia    C    T        0      0        2 
   4  chr4_37144098     AOna    C    T        0      0        2 
   4  chr4_37144098     ASom    C    T        0      0        2 
   4  chr4_37144098     HCab    C    T        0      0        2 
   4  chr4_37144098     HPrz    C    T        0      0        2 
   4  chr4_37144098     ZBoe    C    T        0      0        2 
   4  chr4_37144098     ZGre    C    T        0      0        2 
   4  chr4_37144098     ZHar    C    T        1      2        2 
   4  chr4_37144098   Sample    C    T        0      0        2 
   4  chr4_37159668     AAsi    C    T        0      0        2 
   4  chr4_37159668     AKia    C    T        0      0        2 
   4  chr4_37159668     AOna    C    T        0      0        2 
   4  chr4_37159668     ASom    C    T        0      0        2 
   4  chr4_37159668     HCab    C    T        0      0        2 
   4  chr4_37159668     HPrz    C    T        0      0        2 
   4  chr4_37159668     ZBoe    C    T        1      2        2 
   4  chr4_37159668     ZGre    C    T        0      0        2 
   4  chr4_37159668     ZHar    C    T        0      0        2 
   4  chr4_37159668   Sample    C    T        0      0        2 
   4  chr4_37171116     AAsi    A    G        0      0        2 
   4  chr4_37171116     AKia    A    G        0      0        2 
   4  chr4_37171116     AOna    A    G        0      0        2 
   4  chr4_37171116     ASom    A    G        0      0        2 
   4  chr4_37171116     HCab    A    G        0      0        2 
   4  chr4_37171116     HPrz    A    G        0      0        2 
   4  chr4_37171116     ZBoe    A    G      0.5      1        2 
   4  chr4_37171116     ZGre    A    G        0      0        2 
   4  chr4_37171116     ZHar    A    G        0      0        2 
   4  chr4_37171116   Sample    A    G        0      0        2 
   4  chr4_37182297     AAsi    C    T        0      0        2 
   4  chr4_37182297     AKia    C    T        0      0        2 
   4  chr4_37182297     AOna    C    T        0      0        2 
   4  chr4_37182297     ASom    C    T        0      0        2 
   4  chr4_37182297     HCab    C    T        0      0        2 
   4  chr4_37182297     HPrz    C    T        1      2        2 
   4  chr4_37182297     ZBoe    C    T        0      0        2 
   4  chr4_37182297     ZGre    C    T        0      0        2 
   4  chr4_37182297     ZHar    C    T        0      0        2 
   4  chr4_37182297   Sample    C    T        0      0        2 
   4  chr4_37185750     AAsi    T    C        0      0        2 
   4  chr4_37185750     AKia    T    C        0      0        2 
   4  chr4_37185750     AOna    T    C        0      0        2 
   4  chr4_37185750     ASom    T    C        0      0        2 
   4  chr4_37185750     HCab    T    C        1      2        2 
   4  chr4_37185750     HPrz    T    C        1      2        2 
   4  chr4_37185750     ZBoe    T    C        0      0        2 
   4  chr4_37185750     ZGre    T    C        0      0        2 
   4  chr4_37185750     ZHar    T    C        0      0        2 
   4  chr4_37185750   Sample    T    C        0      0        2 
   4  chr4_37189170     AAsi    C    T        0      0        2 
   4  chr4_37189170     AKia    C    T        1      2        2 
   4  chr4_37189170     AOna    C    T        0      0        2 
   4  chr4_37189170     ASom    C    T        0      0        2 
   4  chr4_37189170     HCab    C    T        0      0        2 
   4  chr4_37189170     HPrz    C    T        0      0        2 
   4  chr4_37189170     ZBoe    C    T        0      0        2 
   4  chr4_37189170     ZGre    C    T        0      0        2 
   4  chr4_37189170     ZHar    C    T        0      0        2 
   4  chr4_37189170   Sample    C    T        0      0        2 
   4  chr4_37199540     AAsi    G    C        0      0        2 
   4  chr4_37199540     AKia    G    C        0      0        2 
   4  chr4_37199540     AOna    G    C        0      0        2 
   4  chr4_37199540     ASom    G    C        0      0        2 
   4  chr4_37199540     HCab    G    C        1      2        2 
   4  chr4_37199540     HPrz    G    C        1      2        2 
   4  chr4_37199540     ZBoe    G    C        0      0        2 
   4  chr4_37199540     ZGre    G    C        0      0        2 
   4  chr4_37199540     ZHar    G    C        0      0        2 
   4  chr4_37199540   Sample    G    C        0      0        2 
   4  chr4_37202301     AAsi    C    T        0      0        2 
   4  chr4_37202301     AKia    C    T        0      0        2 
   4  chr4_37202301     AOna    C    T      0.5      1        2 
   4  chr4_37202301     ASom    C    T        0      0        2 
   4  chr4_37202301     HCab    C    T        0      0        2 
   4  chr4_37202301     HPrz    C    T        0      0        2 
   4  chr4_37202301     ZBoe    C    T        0      0        2 
   4  chr4_37202301     ZGre    C    T        0      0        2 
   4  chr4_37202301     ZHar    C    T        0      0        2 
   4  chr4_37202301   Sample    C    T        0      0        2 
   4  chr4_37202483     AAsi    A    G        1      2        2 
   4  chr4_37202483     AKia    A    G        1      2        2 
   4  chr4_37202483     AOna    A    G        1      2        2 
   4  chr4_37202483     ASom    A    G        1      2        2 
   4  chr4_37202483     HCab    A    G        0      0        2 
   4  chr4_37202483     HPrz    A    G        0      0        2 
   4  chr4_37202483     ZBoe    A    G        0      0        2 
   4  chr4_37202483     ZGre    A    G        0      0        2 
   4  chr4_37202483     ZHar    A    G        0      0        2 
   4  chr4_37202483   Sample    A    G        1      2        2 
   4  chr4_37203976     AAsi    A    G        0      0        2 
   4  chr4_37203976     AKia    A    G        0      0        2 
   4  chr4_37203976     AOna    A    G        0      0        2 
   4  chr4_37203976     ASom    A    G        0      0        2 
   4  chr4_37203976     HCab    A    G        1      2        2 
   4  chr4_37203976     HPrz    A    G        1      2        2 
   4  chr4_37203976     ZBoe    A    G        0      0        2 
   4  chr4_37203976     ZGre    A    G        0      0        2 
   4  chr4_37203976     ZHar    A    G        0      0        2 
   4  chr4_37203976   Sample    A    G        0      0        2 
   4  chr4_37206643     AAsi    A    C        0      0        2 
   4  chr4_37206643     AKia    A    C        0      0        2 
   4  chr4_37206643     AOna    A    C      0.5      1        2 
   4  chr4_37206643     ASom    A    C        0      0        2 
   4  chr4_37206643     HCab    A    C        0      0        2 
   4  chr4_37206643     HPrz    A    C        0      0        2 
   4  chr4_37206643     ZBoe    A    C        0      0        2 
   4  chr4_37206643     ZGre    A    C        0      0        2 
   4  chr4_37206643     ZHar    A    C        0      0        2 
   4  chr4_37206643   Sample    A    C        0      0        2 
   4  chr4_37207005     AAsi    G    A        0      0        2 
   4  chr4_37207005     AKia    G    A        0      0        2 
   4  chr4_37207005     AOna    G    A        0      0        2 
   4  chr4_37207005     ASom    G    A        0      0        2 
   4  chr4_37207005     HCab    G    A        0      0        2 
   4  chr4_37207005     HPrz    G    A        0      0        2 
   4  chr4_37207005     ZBoe    G    A        1      2        2 
   4  chr4_37207005     ZGre    G    A        0      0        2 
   4  chr4_37207005     ZHar    G    A        0      0        2 
   4  chr4_37207005   Sample    G    A        0      0        2 
   4  chr4_37212234     AAsi    T    C        0      0        2 
   4  chr4_37212234     AKia    T    C        0      0        2 
   4  chr4_37212234     AOna    T    C        0      0        2 
   4  chr4_37212234     ASom    T    C        0      0        2 
   4  chr4_37212234     HCab    T    C        0      0        2 
   4  chr4_37212234     HPrz    T    C        0      0        2 
   4  chr4_37212234     ZBoe    T    C      0.5      1        2 
   4  chr4_37212234     ZGre    T    C        0      0        2 
   4  chr4_37212234     ZHar    T    C        0      0        2 
   4  chr4_37212234   Sample    T    C        0      0        2 
   4  chr4_37218384     AAsi    C    T        0      0        2 
   4  chr4_37218384     AKia    C    T        0      0        2 
   4  chr4_37218384     AOna    C    T        1      2        2 
   4  chr4_37218384     ASom    C    T        0      0        2 
   4  chr4_37218384     HCab    C    T        0      0        2 
   4  chr4_37218384     HPrz    C    T        0      0        2 
   4  chr4_37218384     ZBoe    C    T        0      0        2 
   4  chr4_37218384     ZGre    C    T        0      0        2 
   4  chr4_37218384     ZHar    C    T        0      0        2 
   4  chr4_37218384   Sample    C    T        0      0        2 
   4  chr4_37228196     AAsi    A    G        0      0        2 
   4  chr4_37228196     AKia    A    G        0      0        2 
   4  chr4_37228196     AOna    A    G        0      0        2 
   4  chr4_37228196     ASom    A    G        1      2        2 
   4  chr4_37228196     HCab    A    G        0      0        2 
   4  chr4_37228196     HPrz    A    G        0      0        2 
   4  chr4_37228196     ZBoe    A    G        0      0        2 
   4  chr4_37228196     ZGre    A    G        0      0        2 
   4  chr4_37228196     ZHar    A    G        0      0        2 
   4  chr4_37228196   Sample    A    G        0      0        2 
   4  chr4_37246991     AAsi    C    A        0      0        2 
   4  chr4_37246991     AKia    C    A        0      0        2 
   4  chr4_37246991     AOna    C    A        0      0        2 
   4  chr4_37246991     ASom    C    A        0      0        2 
   4  chr4_37246991     HCab    C    A        1      2        2 
   4  chr4_37246991     HPrz    C    A        1      2        2 
   4  chr4_37246991     ZBoe    C    A        0      0        2 
   4  chr4_37246991     ZGre    C    A        0      0        2 
   4  chr4_37246991     ZHar    C    A        0      0        2 
   4  chr4_37246991   Sample    C    A        0      0        2 
   4  chr4_37247387     AAsi    G    A        0      0        2 
   4  chr4_37247387     AKia    G    A        0      0        2 
   4  chr4_37247387     AOna    G    A      0.5      1        2 
   4  chr4_37247387     ASom    G    A        0      0        2 
   4  chr4_37247387     HCab    G    A        0      0        2 
   4  chr4_37247387     HPrz    G    A        0      0        2 
   4  chr4_37247387     ZBoe    G    A        0      0        2 
   4  chr4_37247387     ZGre    G    A        0      0        2 
   4  chr4_37247387     ZHar    G    A        0      0        2 
   4  chr4_37247387   Sample    G    A        0      0        2 
   4  chr4_37247759     AAsi    A    G        0      0        2 
   4  chr4_37247759     AKia    A    G        0      0        2 
   4  chr4_37247759     AOna    A    G      0.5      1        2 
   4  chr4_37247759     ASom    A    G        0      0        2 
   4  chr4_37247759     HCab    A    G        0      0        2 
   4  chr4_37247759     HPrz    A    G        0      0        2 
   4  chr4_37247759     ZBoe    A    G        0      0        2 
   4  chr4_37247759     ZGre    A    G        0      0        2 
   4  chr4_37247759     ZHar    A    G        0      0        2 
   4  chr4_37247759   Sample    A    G        0      0        2 
   4  chr4_37259412     AAsi    C    G        0      0        2 
   4  chr4_37259412     AKia    C    G        0      0        2 
   4  chr4_37259412     AOna    C    G        0      0        2 
   4  chr4_37259412     ASom    C    G        0      0        2 
   4  chr4_37259412     HCab    C    G        1      2        2 
   4  chr4_37259412     HPrz    C    G        1      2        2 
   4  chr4_37259412     ZBoe    C    G        0      0        2 
   4  chr4_37259412     ZGre    C    G        0      0        2 
   4  chr4_37259412     ZHar    C    G        0      0        2 
   4  chr4_37259412   Sample    C    G        0      0        2 
   4  chr4_37262563     AAsi    T    C        0      0        2 
   4  chr4_37262563     AKia    T    C        0      0        2 
   4  chr4_37262563     AOna    T    C        0      0        2 
   4  chr4_37262563     ASom    T    C        0      0        2 
   4  chr4_37262563     HCab    T    C        0      0        2 
   4  chr4_37262563     HPrz    T    C        0      0        2 
   4  chr4_37262563     ZBoe    T    C      0.5      1        2 
   4  chr4_37262563     ZGre    T    C        0      0        2 
   4  chr4_37262563     ZHar    T    C        0      0        2 
   4  chr4_37262563   Sample    T    C        0      0        2 
   4  chr4_37267765     AAsi    A    G        0      0        2 
   4  chr4_37267765     AKia    A    G        0      0        2 
   4  chr4_37267765     AOna    A    G        0      0        2 
   4  chr4_37267765     ASom    A    G        0      0        2 
   4  chr4_37267765     HCab    A    G        0      0        2 
   4  chr4_37267765     HPrz    A    G        0      0        2 
   4  chr4_37267765     ZBoe    A    G      0.5      1        2 
   4  chr4_37267765     ZGre    A    G        0      0        2 
   4  chr4_37267765     ZHar    A    G        0      0        2 
   4  chr4_37267765   Sample    A    G        0      0        2 
   4  chr4_37288655     AAsi    T    G        0      0        2 
   4  chr4_37288655     AKia    T    G        0      0        2 
   4  chr4_37288655     AOna    T    G        0      0        2 
   4  chr4_37288655     ASom    T    G        0      0        2 
   4  chr4_37288655     HCab    T    G        1      2        2 
   4  chr4_37288655     HPrz    T    G        1      2        2 
   4  chr4_37288655     ZBoe    T    G        0      0        2 
   4  chr4_37288655     ZGre    T    G        0      0        2 
   4  chr4_37288655     ZHar    T    G        0      0        2 
   4  chr4_37288655   Sample    T    G        0      0        2 
   4  chr4_37305564     AAsi    T    C        0      0        2 
   4  chr4_37305564     AKia    T    C        0      0        2 
   4  chr4_37305564     AOna    T    C      0.5      1        2 
   4  chr4_37305564     ASom    T    C        0      0        2 
   4  chr4_37305564     HCab    T    C        0      0        2 
   4  chr4_37305564     HPrz    T    C        0      0        2 
   4  chr4_37305564     ZBoe    T    C        1      2        2 
   4  chr4_37305564     ZGre    T    C        1      2        2 
   4  chr4_37305564     ZHar    T    C        1      2        2 
   4  chr4_37305564   Sample    T    C        0      0        2 
   4  chr4_37317303     AAsi    C    G        0      0        2 
   4  chr4_37317303     AKia    C    G        0      0        2 
   4  chr4_37317303     AOna    C    G        0      0        2 
   4  chr4_37317303     ASom    C    G        0      0        2 
   4  chr4_37317303     HCab    C    G        0      0        2 
   4  chr4_37317303     HPrz    C    G        0      0        2 
   4  chr4_37317303     ZBoe    C    G      0.5      1        2 
   4  chr4_37317303     ZGre    C    G        0      0        2 
   4  chr4_37317303     ZHar    C    G        0      0        2 
   4  chr4_37317303   Sample    C    G        0      0        2 
   4  chr4_37328766     AAsi    C    G        0      0        2 
   4  chr4_37328766     AKia    C    G        0      0        2 
   4  chr4_37328766     AOna    C    G      0.5      1        2 
   4  chr4_37328766     ASom    C    G        0      0        2 
   4  chr4_37328766     HCab    C    G        0      0        2 
   4  chr4_37328766     HPrz    C    G        0      0        2 
   4  chr4_37328766     ZBoe    C    G        0      0        2 
   4  chr4_37328766     ZGre    C    G        0      0        2 
   4  chr4_37328766     ZHar    C    G        0      0        2 
   4  chr4_37328766   Sample    C    G        0      0        2 
   4  chr4_37333821     AAsi    A    C        0      0        2 
   4  chr4_37333821     AKia    A    C        0      0        2 
   4  chr4_37333821     AOna    A    C      0.5      1        2 
   4  chr4_37333821     ASom    A    C        0      0        2 
   4  chr4_37333821     HCab    A    C        0      0        2 
   4  chr4_37333821     HPrz    A    C        0      0        2 
   4  chr4_37333821     ZBoe    A    C        0      0        2 
   4  chr4_37333821     ZGre    A    C        0      0        2 
   4  chr4_37333821     ZHar    A    C        0      0        2 
   4  chr4_37333821   Sample    A    C        0      0        2 
   4  chr4_37345665     AAsi    C    T        0      0        2 
   4  chr4_37345665     AKia    C    T        0      0        2 
   4  chr4_37345665     AOna    C    T        0      0        2 
   4  chr4_37345665     ASom    C    T        0      0        2 
   4  chr4_37345665     HCab    C    T        0      0        2 
   4  chr4_37345665     HPrz    C    T        0      0        2 
   4  chr4_37345665     ZBoe    C    T      0.5      1        2 
   4  chr4_37345665     ZGre    C    T        0      0        2 
   4  chr4_37345665     ZHar    C    T        0      0        2 
   4  chr4_37345665   Sample    C    T        0      0        2 
   4  chr4_37357539     AAsi    A    C        0      0        2 
   4  chr4_37357539     AKia    A    C        0      0        2 
   4  chr4_37357539     AOna    A    C        0      0        2 
   4  chr4_37357539     ASom    A    C        0      0        2 
   4  chr4_37357539     HCab    A    C        0      0        2 
   4  chr4_37357539     HPrz    A    C        0      0        2 
   4  chr4_37357539     ZBoe    A    C        0      0        2 
   4  chr4_37357539     ZGre    A    C        1      2        2 
   4  chr4_37357539     ZHar    A    C        0      0        2 
   4  chr4_37357539   Sample    A    C        0      0        2 
   4  chr4_37360593     AAsi    A    G      0.5      1        2 
   4  chr4_37360593     AKia    A    G        0      0        2 
   4  chr4_37360593     AOna    A    G        0      0        2 
   4  chr4_37360593     ASom    A    G        0      0        2 
   4  chr4_37360593     HCab    A    G        0      0        2 
   4  chr4_37360593     HPrz    A    G        0      0        2 
   4  chr4_37360593     ZBoe    A    G        0      0        2 
   4  chr4_37360593     ZGre    A    G        0      0        2 
   4  chr4_37360593     ZHar    A    G        0      0        2 
   4  chr4_37360593   Sample    A    G        0      0        2 
   4  chr4_37364750     AAsi    G    A        0      0        2 
   4  chr4_37364750     AKia    G    A        0      0        2 
   4  chr4_37364750     AOna    G    A        0      0        2 
   4  chr4_37364750     ASom    G    A        0      0        2 
   4  chr4_37364750     HCab    G    A        1      2        2 
   4  chr4_37364750     HPrz    G    A        1      2        2 
   4  chr4_37364750     ZBoe    G    A        0      0        2 
   4  chr4_37364750     ZGre    G    A        0      0        2 
   4  chr4_37364750     ZHar    G    A        0      0        2 
   4  chr4_37364750   Sample    G    A        0      0        2 
   4  chr4_37366938     AAsi    T    A        0      0        2 
   4  chr4_37366938     AKia    T    A        0      0        2 
   4  chr4_37366938     AOna    T    A        0      0        2 
   4  chr4_37366938     ASom    T    A        0      0        2 
   4  chr4_37366938     HCab    T    A        0      0        2 
   4  chr4_37366938     HPrz    T    A        0      0        2 
   4  chr4_37366938     ZBoe    T    A        1      2        2 
   4  chr4_37366938     ZGre    T    A        1      2        2 
   4  chr4_37366938     ZHar    T    A        1      2        2 
   4  chr4_37366938   Sample    T    A        0      0        2 
   4  chr4_37376277     AAsi    G    C        0      0        2 
   4  chr4_37376277     AKia    G    C        0      0        2 
   4  chr4_37376277     AOna    G    C        0      0        2 
   4  chr4_37376277     ASom    G    C        0      0        2 
   4  chr4_37376277     HCab    G    C        1      2        2 
   4  chr4_37376277     HPrz    G    C        0      0        2 
   4  chr4_37376277     ZBoe    G    C        0      0        2 
   4  chr4_37376277     ZGre    G    C        0      0        2 
   4  chr4_37376277     ZHar    G    C        0      0        2 
   4  chr4_37376277   Sample    G    C        0      0        2 
   4  chr4_37379307     AAsi    T    C        0      0        2 
   4  chr4_37379307     AKia    T    C        0      0        2 
   4  chr4_37379307     AOna    T    C        0      0        2 
   4  chr4_37379307     ASom    T    C        0      0        2 
   4  chr4_37379307     HCab    T    C        1      2        2 
   4  chr4_37379307     HPrz    T    C        1      2        2 
   4  chr4_37379307     ZBoe    T    C        0      0        2 
   4  chr4_37379307     ZGre    T    C        0      0        2 
   4  chr4_37379307     ZHar    T    C        0      0        2 
   4  chr4_37379307   Sample    T    C        1      2        2 
   4  chr4_37382545     AAsi    A    G        0      0        2 
   4  chr4_37382545     AKia    A    G        0      0        2 
   4  chr4_37382545     AOna    A    G        0      0        2 
   4  chr4_37382545     ASom    A    G        0      0        2 
   4  chr4_37382545     HCab    A    G        0      0        2 
   4  chr4_37382545     HPrz    A    G        0      0        2 
   4  chr4_37382545     ZBoe    A    G      0.5      1        2 
   4  chr4_37382545     ZGre    A    G        0      0        2 
   4  chr4_37382545     ZHar    A    G        0      0        2 
   4  chr4_37382545   Sample    A    G        0      0        2 
   4  chr4_37390815     AAsi    A    G        0      0        2 
   4  chr4_37390815     AKia    A    G        0      0        2 
   4  chr4_37390815     AOna    A    G        0      0        2 
   4  chr4_37390815     ASom    A    G        0      0        2 
   4  chr4_37390815     HCab    A    G        0      0        2 
   4  chr4_37390815     HPrz    A    G        0      0        2 
   4  chr4_37390815     ZBoe    A    G        0      0        2 
   4  chr4_37390815     ZGre    A    G        0      0        2 
   4  chr4_37390815     ZHar    A    G      0.5      1        2 
   4  chr4_37390815   Sample    A    G        0      0        2 
   4  chr4_37397831     AAsi    A    G        0      0        2 
   4  chr4_37397831     AKia    A    G        0      0        2 
   4  chr4_37397831     AOna    A    G        0      0        2 
   4  chr4_37397831     ASom    A    G        0      0        2 
   4  chr4_37397831     HCab    A    G        1      2        2 
   4  chr4_37397831     HPrz    A    G        1      2        2 
   4  chr4_37397831     ZBoe    A    G        0      0        2 
   4  chr4_37397831     ZGre    A    G        0      0        2 
   4  chr4_37397831     ZHar    A    G        0      0        2 
   4  chr4_37397831   Sample    A    G        0      0        2 
   4  chr4_37398887     AAsi    G    A      0.5      1        2 
   4  chr4_37398887     AKia    G    A        0      0        2 
   4  chr4_37398887     AOna    G    A        0      0        2 
   4  chr4_37398887     ASom    G    A        0      0        2 
   4  chr4_37398887     HCab    G    A        0      0        2 
   4  chr4_37398887     HPrz    G    A        0      0        2 
   4  chr4_37398887     ZBoe    G    A        0      0        2 
   4  chr4_37398887     ZGre    G    A        0      0        2 
   4  chr4_37398887     ZHar    G    A        0      0        2 
   4  chr4_37398887   Sample    G    A        1      2        2 
   4  chr4_37411720     AAsi    C    G        0      0        2 
   4  chr4_37411720     AKia    C    G        0      0        2 
   4  chr4_37411720     AOna    C    G        0      0        2 
   4  chr4_37411720     ASom    C    G        0      0        2 
   4  chr4_37411720     HCab    C    G        1      2        2 
   4  chr4_37411720     HPrz    C    G        1      2        2 
   4  chr4_37411720     ZBoe    C    G        0      0        2 
   4  chr4_37411720     ZGre    C    G        0      0        2 
   4  chr4_37411720     ZHar    C    G        0      0        2 
   4  chr4_37411720   Sample    C    G        0      0        2 
   4  chr4_37412049     AAsi    G    A        0      0        2 
   4  chr4_37412049     AKia    G    A        0      0        2 
   4  chr4_37412049     AOna    G    A      0.5      1        2 
   4  chr4_37412049     ASom    G    A        0      0        2 
   4  chr4_37412049     HCab    G    A        0      0        2 
   4  chr4_37412049     HPrz    G    A        0      0        2 
   4  chr4_37412049     ZBoe    G    A        0      0        2 
   4  chr4_37412049     ZGre    G    A        0      0        2 
   4  chr4_37412049     ZHar    G    A        0      0        2 
   4  chr4_37412049   Sample    G    A        0      0        2 
   4  chr4_37413586     AAsi    C    A        0      0        2 
   4  chr4_37413586     AKia    C    A        0      0        2 
   4  chr4_37413586     AOna    C    A        0      0        2 
   4  chr4_37413586     ASom    C    A        0      0        2 
   4  chr4_37413586     HCab    C    A        1      2        2 
   4  chr4_37413586     HPrz    C    A        1      2        2 
   4  chr4_37413586     ZBoe    C    A        0      0        2 
   4  chr4_37413586     ZGre    C    A        0      0        2 
   4  chr4_37413586     ZHar    C    A        0      0        2 
   4  chr4_37413586   Sample    C    A        0      0        2 
   4  chr4_37422655     AAsi    A    G        0      0        2 
   4  chr4_37422655     AKia    A    G        0      0        2 
   4  chr4_37422655     AOna    A    G        0      0        2 
   4  chr4_37422655     ASom    A    G        0      0        2 
   4  chr4_37422655     HCab    A    G        1      2        2 
   4  chr4_37422655     HPrz    A    G        1      2        2 
   4  chr4_37422655     ZBoe    A    G        0      0        2 
   4  chr4_37422655     ZGre    A    G        0      0        2 
   4  chr4_37422655     ZHar    A    G        0      0        2 
   4  chr4_37422655   Sample    A    G        0      0        2 
   4  chr4_37425256     AAsi    A    G      0.5      1        2 
   4  chr4_37425256     AKia    A    G        0      0        2 
   4  chr4_37425256     AOna    A    G        0      0        2 
   4  chr4_37425256     ASom    A    G        1      2        2 
   4  chr4_37425256     HCab    A    G        0      0        2 
   4  chr4_37425256     HPrz    A    G        0      0        2 
   4  chr4_37425256     ZBoe    A    G        0      0        2 
   4  chr4_37425256     ZGre    A    G        0      0        2 
   4  chr4_37425256     ZHar    A    G        0      0        2 
   4  chr4_37425256   Sample    A    G        0      0        2 
   4  chr4_37429669     AAsi    C    G        0      0        2 
   4  chr4_37429669     AKia    C    G        0      0        2 
   4  chr4_37429669     AOna    C    G        0      0        2 
   4  chr4_37429669     ASom    C    G        0      0        2 
   4  chr4_37429669     HCab    C    G        0      0        2 
   4  chr4_37429669     HPrz    C    G        0      0        2 
   4  chr4_37429669     ZBoe    C    G        0      0        2 
   4  chr4_37429669     ZGre    C    G        0      0        2 
   4  chr4_37429669     ZHar    C    G        1      2        2 
   4  chr4_37429669   Sample    C    G        0      0        2 
   4  chr4_37431633     AAsi    A    G        0      0        2 
   4  chr4_37431633     AKia    A    G        0      0        2 
   4  chr4_37431633     AOna    A    G        0      0        2 
   4  chr4_37431633     ASom    A    G        0      0        2 
   4  chr4_37431633     HCab    A    G        1      2        2 
   4  chr4_37431633     HPrz    A    G        1      2        2 
   4  chr4_37431633     ZBoe    A    G        0      0        2 
   4  chr4_37431633     ZGre    A    G        0      0        2 
   4  chr4_37431633     ZHar    A    G        0      0        2 
   4  chr4_37431633   Sample    A    G        0      0        2 
   4  chr4_37435876     AAsi    G    A        0      0        2 
   4  chr4_37435876     AKia    G    A        0      0        2 
   4  chr4_37435876     AOna    G    A        0      0        2 
   4  chr4_37435876     ASom    G    A        0      0        2 
   4  chr4_37435876     HCab    G    A        0      0        2 
   4  chr4_37435876     HPrz    G    A        0      0        2 
   4  chr4_37435876     ZBoe    G    A        0      0        2 
   4  chr4_37435876     ZGre    G    A        1      2        2 
   4  chr4_37435876     ZHar    G    A        0      0        2 
   4  chr4_37435876   Sample    G    A        0      0        2 
   4  chr4_37447092     AAsi    G    A        0      0        2 
   4  chr4_37447092     AKia    G    A        0      0        2 
   4  chr4_37447092     AOna    G    A      0.5      1        2 
   4  chr4_37447092     ASom    G    A        0      0        2 
   4  chr4_37447092     HCab    G    A        0      0        2 
   4  chr4_37447092     HPrz    G    A        0      0        2 
   4  chr4_37447092     ZBoe    G    A        0      0        2 
   4  chr4_37447092     ZGre    G    A        0      0        2 
   4  chr4_37447092     ZHar    G    A        0      0        2 
   4  chr4_37447092   Sample    G    A        0      0        2 
   4  chr4_37453195     AAsi    T    G        0      0        2 
   4  chr4_37453195     AKia    T    G        0      0        2 
   4  chr4_37453195     AOna    T    G      0.5      1        2 
   4  chr4_37453195     ASom    T    G        0      0        2 
   4  chr4_37453195     HCab    T    G        0      0        2 
   4  chr4_37453195     HPrz    T    G        0      0        2 
   4  chr4_37453195     ZBoe    T    G        0      0        2 
   4  chr4_37453195     ZGre    T    G        0      0        2 
   4  chr4_37453195     ZHar    T    G        0      0        2 
   4  chr4_37453195   Sample    T    G        0      0        2 
   4  chr4_37454851     AAsi    T    G        0      0        2 
   4  chr4_37454851     AKia    T    G        0      0        2 
   4  chr4_37454851     AOna    T    G        0      0        2 
   4  chr4_37454851     ASom    T    G        0      0        2 
   4  chr4_37454851     HCab    T    G        0      0        2 
   4  chr4_37454851     HPrz    T    G        0      0        2 
   4  chr4_37454851     ZBoe    T    G      0.5      1        2 
   4  chr4_37454851     ZGre    T    G        0      0        2 
   4  chr4_37454851     ZHar    T    G        0      0        2 
   4  chr4_37454851   Sample    T    G        0      0        2 
   4  chr4_37456812     AAsi    C    T        0      0        2 
   4  chr4_37456812     AKia    C    T        0      0        2 
   4  chr4_37456812     AOna    C    T        0      0        2 
   4  chr4_37456812     ASom    C    T        0      0        2 
   4  chr4_37456812     HCab    C    T        0      0        2 
   4  chr4_37456812     HPrz    C    T        0      0        2 
   4  chr4_37456812     ZBoe    C    T        1      2        2 
   4  chr4_37456812     ZGre    C    T        0      0        2 
   4  chr4_37456812     ZHar    C    T        0      0        2 
   4  chr4_37456812   Sample    C    T        0      0        2 
   4  chr4_37458281     AAsi    C    A        0      0        2 
   4  chr4_37458281     AKia    C    A        0      0        2 
   4  chr4_37458281     AOna    C    A        0      0        2 
   4  chr4_37458281     ASom    C    A        0      0        2 
   4  chr4_37458281     HCab    C    A      0.5      1        2 
   4  chr4_37458281     HPrz    C    A        0      0        2 
   4  chr4_37458281     ZBoe    C    A        0      0        2 
   4  chr4_37458281     ZGre    C    A        0      0        2 
   4  chr4_37458281     ZHar    C    A        0      0        2 
   4  chr4_37458281   Sample    C    A        0      0        2 
   4  chr4_37458858     AAsi    T    A        0      0        2 
   4  chr4_37458858     AKia    T    A        0      0        2 
   4  chr4_37458858     AOna    T    A      0.5      1        2 
   4  chr4_37458858     ASom    T    A        0      0        2 
   4  chr4_37458858     HCab    T    A        0      0        2 
   4  chr4_37458858     HPrz    T    A        0      0        2 
   4  chr4_37458858     ZBoe    T    A        0      0        2 
   4  chr4_37458858     ZGre    T    A        0      0        2 
   4  chr4_37458858     ZHar    T    A        0      0        2 
   4  chr4_37458858   Sample    T    A        0      0        2 
   4  chr4_37458900     AAsi    C    T        0      0        2 
   4  chr4_37458900     AKia    C    T        0      0        2 
   4  chr4_37458900     AOna    C    T        0      0        2 
   4  chr4_37458900     ASom    C    T        0      0        2 
   4  chr4_37458900     HCab    C    T        0      0        2 
   4  chr4_37458900     HPrz    C    T        0      0        2 
   4  chr4_37458900     ZBoe    C    T        0      0        2 
   4  chr4_37458900     ZGre    C    T      0.5      1        2 
   4  chr4_37458900     ZHar    C    T        0      0        2 
   4  chr4_37458900   Sample    C    T        0      0        2 
   4  chr4_37465146     AAsi    T    G        0      0        2 
   4  chr4_37465146     AKia    T    G        0      0        2 
   4  chr4_37465146     AOna    T    G        0      0        2 
   4  chr4_37465146     ASom    T    G        0      0        2 
   4  chr4_37465146     HCab    T    G        1      2        2 
   4  chr4_37465146     HPrz    T    G        1      2        2 
   4  chr4_37465146     ZBoe    T    G        0      0        2 
   4  chr4_37465146     ZGre    T    G        0      0        2 
   4  chr4_37465146     ZHar    T    G        0      0        2 
   4  chr4_37465146   Sample    T    G        0      0        2 
   4  chr4_37467561     AAsi    A    G        0      0        2 
   4  chr4_37467561     AKia    A    G        0      0        2 
   4  chr4_37467561     AOna    A    G        0      0        2 
   4  chr4_37467561     ASom    A    G        0      0        2 
   4  chr4_37467561     HCab    A    G        1      2        2 
   4  chr4_37467561     HPrz    A    G        1      2        2 
   4  chr4_37467561     ZBoe    A    G        0      0        2 
   4  chr4_37467561     ZGre    A    G        0      0        2 
   4  chr4_37467561     ZHar    A    G        0      0        2 
   4  chr4_37467561   Sample    A    G        0      0        2 
   4  chr4_37471289     AAsi    G    A        0      0        2 
   4  chr4_37471289     AKia    G    A        0      0        2 
   4  chr4_37471289     AOna    G    A        0      0        2 
   4  chr4_37471289     ASom    G    A        1      2        2 
   4  chr4_37471289     HCab    G    A        0      0        2 
   4  chr4_37471289     HPrz    G    A        0      0        2 
   4  chr4_37471289     ZBoe    G    A        0      0        2 
   4  chr4_37471289     ZGre    G    A        0      0        2 
   4  chr4_37471289     ZHar    G    A        0      0        2 
   4  chr4_37471289   Sample    G    A        0      0        2 
   4  chr4_37473327     AAsi    C    G        0      0        2 
   4  chr4_37473327     AKia    C    G        0      0        2 
   4  chr4_37473327     AOna    C    G        0      0        2 
   4  chr4_37473327     ASom    C    G        0      0        2 
   4  chr4_37473327     HCab    C    G        0      0        2 
   4  chr4_37473327     HPrz    C    G        0      0        2 
   4  chr4_37473327     ZBoe    C    G      0.5      1        2 
   4  chr4_37473327     ZGre    C    G        0      0        2 
   4  chr4_37473327     ZHar    C    G        0      0        2 
   4  chr4_37473327   Sample    C    G        0      0        2 
   4  chr4_37476796     AAsi    C    T        0      0        2 
   4  chr4_37476796     AKia    C    T        0      0        2 
   4  chr4_37476796     AOna    C    T        0      0        2 
   4  chr4_37476796     ASom    C    T        0      0        2 
   4  chr4_37476796     HCab    C    T        1      2        2 
   4  chr4_37476796     HPrz    C    T      0.5      1        2 
   4  chr4_37476796     ZBoe    C    T        0      0        2 
   4  chr4_37476796     ZGre    C    T        0      0        2 
   4  chr4_37476796     ZHar    C    T        0      0        2 
   4  chr4_37476796   Sample    C    T        0      0        2 
   4  chr4_37479439     AAsi    G    A        0      0        2 
   4  chr4_37479439     AKia    G    A        0      0        2 
   4  chr4_37479439     AOna    G    A        0      0        2 
   4  chr4_37479439     ASom    G    A        0      0        2 
   4  chr4_37479439     HCab    G    A        1      2        2 
   4  chr4_37479439     HPrz    G    A      0.5      1        2 
   4  chr4_37479439     ZBoe    G    A        0      0        2 
   4  chr4_37479439     ZGre    G    A        0      0        2 
   4  chr4_37479439     ZHar    G    A        0      0        2 
   4  chr4_37479439   Sample    G    A        0      0        2 
   4  chr4_37480706     AAsi    A    G        0      0        2 
   4  chr4_37480706     AKia    A    G        0      0        2 
   4  chr4_37480706     AOna    A    G        0      0        2 
   4  chr4_37480706     ASom    A    G        0      0        2 
   4  chr4_37480706     HCab    A    G        0      0        2 
   4  chr4_37480706     HPrz    A    G      0.5      1        2 
   4  chr4_37480706     ZBoe    A    G        0      0        2 
   4  chr4_37480706     ZGre    A    G        0      0        2 
   4  chr4_37480706     ZHar    A    G        0      0        2 
   4  chr4_37480706   Sample    A    G        0      0        2 
   4  chr4_37485978     AAsi    T    C        0      0        2 
   4  chr4_37485978     AKia    T    C        0      0        2 
   4  chr4_37485978     AOna    T    C        0      0        2 
   4  chr4_37485978     ASom    T    C        0      0        2 
   4  chr4_37485978     HCab    T    C        0      0        2 
   4  chr4_37485978     HPrz    T    C        0      0        2 
   4  chr4_37485978     ZBoe    T    C        0      0        2 
   4  chr4_37485978     ZGre    T    C      0.5      1        2 
   4  chr4_37485978     ZHar    T    C        0      0        2 
   4  chr4_37485978   Sample    T    C        0      0        2 
   4  chr4_37509263     AAsi    C    A        0      0        2 
   4  chr4_37509263     AKia    C    A        0      0        2 
   4  chr4_37509263     AOna    C    A        0      0        2 
   4  chr4_37509263     ASom    C    A        1      2        2 
   4  chr4_37509263     HCab    C    A        0      0        2 
   4  chr4_37509263     HPrz    C    A        0      0        2 
   4  chr4_37509263     ZBoe    C    A        0      0        2 
   4  chr4_37509263     ZGre    C    A        0      0        2 
   4  chr4_37509263     ZHar    C    A        0      0        2 
   4  chr4_37509263   Sample    C    A        0      0        2 
   4  chr4_37519889     AAsi    C    A        0      0        2 
   4  chr4_37519889     AKia    C    A        0      0        2 
   4  chr4_37519889     AOna    C    A        0      0        2 
   4  chr4_37519889     ASom    C    A        1      2        2 
   4  chr4_37519889     HCab    C    A        0      0        2 
   4  chr4_37519889     HPrz    C    A        0      0        2 
   4  chr4_37519889     ZBoe    C    A        0      0        2 
   4  chr4_37519889     ZGre    C    A        0      0        2 
   4  chr4_37519889     ZHar    C    A        0      0        2 
   4  chr4_37519889   Sample    C    A        0      0        2 
   4  chr4_37525044     AAsi    C    T        1      2        2 
   4  chr4_37525044     AKia    C    T        0      0        2 
   4  chr4_37525044     AOna    C    T        0      0        2 
   4  chr4_37525044     ASom    C    T        0      0        2 
   4  chr4_37525044     HCab    C    T        0      0        2 
   4  chr4_37525044     HPrz    C    T        0      0        2 
   4  chr4_37525044     ZBoe    C    T        0      0        2 
   4  chr4_37525044     ZGre    C    T        0      0        2 
   4  chr4_37525044     ZHar    C    T        0      0        2 
   4  chr4_37525044   Sample    C    T        1      2        2 
   4  chr4_37526559     AAsi    A    G        0      0        2 
   4  chr4_37526559     AKia    A    G        0      0        2 
   4  chr4_37526559     AOna    A    G        0      0        2 
   4  chr4_37526559     ASom    A    G        0      0        2 
   4  chr4_37526559     HCab    A    G        0      0        2 
   4  chr4_37526559     HPrz    A    G        0      0        2 
   4  chr4_37526559     ZBoe    A    G      0.5      1        2 
   4  chr4_37526559     ZGre    A    G        0      0        2 
   4  chr4_37526559     ZHar    A    G        0      0        2 
   4  chr4_37526559   Sample    A    G        0      0        2 
   4  chr4_37528276     AAsi    T    C        0      0        2 
   4  chr4_37528276     AKia    T    C        0      0        2 
   4  chr4_37528276     AOna    T    C        0      0        2 
   4  chr4_37528276     ASom    T    C        0      0        2 
   4  chr4_37528276     HCab    T    C        0      0        2 
   4  chr4_37528276     HPrz    T    C        0      0        2 
   4  chr4_37528276     ZBoe    T    C      0.5      1        2 
   4  chr4_37528276     ZGre    T    C        0      0        2 
   4  chr4_37528276     ZHar    T    C        0      0        2 
   4  chr4_37528276   Sample    T    C        0      0        2 
   4  chr4_37531258     AAsi    G    A        0      0        2 
   4  chr4_37531258     AKia    G    A        0      0        2 
   4  chr4_37531258     AOna    G    A        0      0        2 
   4  chr4_37531258     ASom    G    A        0      0        2 
   4  chr4_37531258     HCab    G    A      0.5      1        2 
   4  chr4_37531258     HPrz    G    A        0      0        2 
   4  chr4_37531258     ZBoe    G    A        0      0        2 
   4  chr4_37531258     ZGre    G    A        0      0        2 
   4  chr4_37531258     ZHar    G    A        0      0        2 
   4  chr4_37531258   Sample    G    A        0      0        2 
   4  chr4_37539693     AAsi    C    T        1      2        2 
   4  chr4_37539693     AKia    C    T        0      0        2 
   4  chr4_37539693     AOna    C    T        0      0        2 
   4  chr4_37539693     ASom    C    T        0      0        2 
   4  chr4_37539693     HCab    C    T        0      0        2 
   4  chr4_37539693     HPrz    C    T        0      0        2 
   4  chr4_37539693     ZBoe    C    T        0      0        2 
   4  chr4_37539693     ZGre    C    T        0      0        2 
   4  chr4_37539693     ZHar    C    T        0      0        2 
   4  chr4_37539693   Sample    C    T        1      2        2 
   4  chr4_37543998     AAsi    G    C        0      0        2 
   4  chr4_37543998     AKia    G    C        0      0        2 
   4  chr4_37543998     AOna    G    C        0      0        2 
   4  chr4_37543998     ASom    G    C        0      0        2 
   4  chr4_37543998     HCab    G    C        0      0        2 
   4  chr4_37543998     HPrz    G    C        0      0        2 
   4  chr4_37543998     ZBoe    G    C        0      0        2 
   4  chr4_37543998     ZGre    G    C        0      0        2 
   4  chr4_37543998     ZHar    G    C      0.5      1        2 
   4  chr4_37543998   Sample    G    C        0      0        2 
   4  chr4_37544204     AAsi    T    C        0      0        2 
   4  chr4_37544204     AKia    T    C        0      0        2 
   4  chr4_37544204     AOna    T    C        0      0        2 
   4  chr4_37544204     ASom    T    C        0      0        2 
   4  chr4_37544204     HCab    T    C        0      0        2 
   4  chr4_37544204     HPrz    T    C        0      0        2 
   4  chr4_37544204     ZBoe    T    C        0      0        2 
   4  chr4_37544204     ZGre    T    C        0      0        2 
   4  chr4_37544204     ZHar    T    C      0.5      1        2 
   4  chr4_37544204   Sample    T    C        0      0        2 
   4  chr4_37546316     AAsi    A    G        0      0        2 
   4  chr4_37546316     AKia    A    G        0      0        2 
   4  chr4_37546316     AOna    A    G      0.5      1        2 
   4  chr4_37546316     ASom    A    G        0      0        2 
   4  chr4_37546316     HCab    A    G        0      0        2 
   4  chr4_37546316     HPrz    A    G        0      0        2 
   4  chr4_37546316     ZBoe    A    G        0      0        2 
   4  chr4_37546316     ZGre    A    G        0      0        2 
   4  chr4_37546316     ZHar    A    G        0      0        2 
   4  chr4_37546316   Sample    A    G        0      0        2 
   4  chr4_37546661     AAsi    T    C        0      0        2 
   4  chr4_37546661     AKia    T    C        0      0        2 
   4  chr4_37546661     AOna    T    C        0      0        2 
   4  chr4_37546661     ASom    T    C        0      0        2 
   4  chr4_37546661     HCab    T    C        0      0        2 
   4  chr4_37546661     HPrz    T    C        0      0        2 
   4  chr4_37546661     ZBoe    T    C        0      0        2 
   4  chr4_37546661     ZGre    T    C        1      2        2 
   4  chr4_37546661     ZHar    T    C        0      0        2 
   4  chr4_37546661   Sample    T    C        0      0        2 
   4  chr4_37554233     AAsi    A    T        0      0        2 
   4  chr4_37554233     AKia    A    T        1      2        2 
   4  chr4_37554233     AOna    A    T        0      0        2 
   4  chr4_37554233     ASom    A    T        0      0        2 
   4  chr4_37554233     HCab    A    T        0      0        2 
   4  chr4_37554233     HPrz    A    T        0      0        2 
   4  chr4_37554233     ZBoe    A    T        0      0        2 
   4  chr4_37554233     ZGre    A    T        0      0        2 
   4  chr4_37554233     ZHar    A    T        0      0        2 
   4  chr4_37554233   Sample    A    T        0      0        2 
   4  chr4_37558486     AAsi    G    A        0      0        2 
   4  chr4_37558486     AKia    G    A        0      0        2 
   4  chr4_37558486     AOna    G    A        0      0        2 
   4  chr4_37558486     ASom    G    A        0      0        2 
   4  chr4_37558486     HCab    G    A        1      2        2 
   4  chr4_37558486     HPrz    G    A        1      2        2 
   4  chr4_37558486     ZBoe    G    A        0      0        2 
   4  chr4_37558486     ZGre    G    A        0      0        2 
   4  chr4_37558486     ZHar    G    A        0      0        2 
   4  chr4_37558486   Sample    G    A        0      0        2 
   4  chr4_37562166     AAsi    G    A        0      0        2 
   4  chr4_37562166     AKia    G    A        0      0        2 
   4  chr4_37562166     AOna    G    A        0      0        2 
   4  chr4_37562166     ASom    G    A        0      0        2 
   4  chr4_37562166     HCab    G    A        0      0        2 
   4  chr4_37562166     HPrz    G    A        0      0        2 
   4  chr4_37562166     ZBoe    G    A        0      0        2 
   4  chr4_37562166     ZGre    G    A      0.5      1        2 
   4  chr4_37562166     ZHar    G    A        0      0        2 
   4  chr4_37562166   Sample    G    A        0      0        2 
   4  chr4_37565814     AAsi    C    G        0      0        2 
   4  chr4_37565814     AKia    C    G        1      2        2 
   4  chr4_37565814     AOna    C    G      0.5      1        2 
   4  chr4_37565814     ASom    C    G        0      0        2 
   4  chr4_37565814     HCab    C    G        0      0        2 
   4  chr4_37565814     HPrz    C    G        0      0        2 
   4  chr4_37565814     ZBoe    C    G        0      0        2 
   4  chr4_37565814     ZGre    C    G        0      0        2 
   4  chr4_37565814     ZHar    C    G        0      0        2 
   4  chr4_37565814   Sample    C    G        0      0        2 
   4  chr4_37582429     AAsi    A    G        0      0        2 
   4  chr4_37582429     AKia    A    G        0      0        2 
   4  chr4_37582429     AOna    A    G        0      0        2 
   4  chr4_37582429     ASom    A    G        0      0        2 
   4  chr4_37582429     HCab    A    G        0      0        2 
   4  chr4_37582429     HPrz    A    G        0      0        2 
   4  chr4_37582429     ZBoe    A    G        0      0        2 
   4  chr4_37582429     ZGre    A    G      0.5      1        2 
   4  chr4_37582429     ZHar    A    G        0      0        2 
   4  chr4_37582429   Sample    A    G        0      0        2 
   4  chr4_37585636     AAsi    T    C        0      0        2 
   4  chr4_37585636     AKia    T    C        0      0        2 
   4  chr4_37585636     AOna    T    C      0.5      1        2 
   4  chr4_37585636     ASom    T    C        0      0        2 
   4  chr4_37585636     HCab    T    C        0      0        2 
   4  chr4_37585636     HPrz    T    C        0      0        2 
   4  chr4_37585636     ZBoe    T    C        0      0        2 
   4  chr4_37585636     ZGre    T    C        0      0        2 
   4  chr4_37585636     ZHar    T    C        0      0        2 
   4  chr4_37585636   Sample    T    C        0      0        2 
   4  chr4_37589395     AAsi    C    G        0      0        2 
   4  chr4_37589395     AKia    C    G      0.5      1        2 
   4  chr4_37589395     AOna    C    G      0.5      1        2 
   4  chr4_37589395     ASom    C    G        0      0        2 
   4  chr4_37589395     HCab    C    G        0      0        2 
   4  chr4_37589395     HPrz    C    G        0      0        2 
   4  chr4_37589395     ZBoe    C    G        0      0        2 
   4  chr4_37589395     ZGre    C    G        0      0        2 
   4  chr4_37589395     ZHar    C    G        0      0        2 
   4  chr4_37589395   Sample    C    G        0      0        2 
   4  chr4_37598676     AAsi    A    G        0      0        2 
   4  chr4_37598676     AKia    A    G        0      0        2 
   4  chr4_37598676     AOna    A    G        0      0        2 
   4  chr4_37598676     ASom    A    G        0      0        2 
   4  chr4_37598676     HCab    A    G        1      2        2 
   4  chr4_37598676     HPrz    A    G        1      2        2 
   4  chr4_37598676     ZBoe    A    G      0.5      1        2 
   4  chr4_37598676     ZGre    A    G        1      2        2 
   4  chr4_37598676     ZHar    A    G        1      2        2 
   4  chr4_37598676   Sample    A    G        0      0        2 
   4  chr4_37600536     AAsi    G    T        0      0        2 
   4  chr4_37600536     AKia    G    T        0      0        2 
   4  chr4_37600536     AOna    G    T        0      0        2 
   4  chr4_37600536     ASom    G    T        0      0        2 
   4  chr4_37600536     HCab    G    T        0      0        2 
   4  chr4_37600536     HPrz    G    T        1      2        2 
   4  chr4_37600536     ZBoe    G    T        0      0        2 
   4  chr4_37600536     ZGre    G    T        0      0        2 
   4  chr4_37600536     ZHar    G    T        0      0        2 
   4  chr4_37600536   Sample    G    T        0      0        2 
   4  chr4_37601779     AAsi    G    A        0      0        2 
   4  chr4_37601779     AKia    G    A      0.5      1        2 
   4  chr4_37601779     AOna    G    A        0      0        2 
   4  chr4_37601779     ASom    G    A        0      0        2 
   4  chr4_37601779     HCab    G    A        0      0        2 
   4  chr4_37601779     HPrz    G    A        0      0        2 
   4  chr4_37601779     ZBoe    G    A        0      0        2 
   4  chr4_37601779     ZGre    G    A        0      0        2 
   4  chr4_37601779     ZHar    G    A        0      0        2 
   4  chr4_37601779   Sample    G    A        0      0        2 
   4  chr4_37605557     AAsi    G    C        0      0        2 
   4  chr4_37605557     AKia    G    C        0      0        2 
   4  chr4_37605557     AOna    G    C        0      0        2 
   4  chr4_37605557     ASom    G    C        0      0        2 
   4  chr4_37605557     HCab    G    C        1      2        2 
   4  chr4_37605557     HPrz    G    C        1      2        2 
   4  chr4_37605557     ZBoe    G    C        0      0        2 
   4  chr4_37605557     ZGre    G    C        0      0        2 
   4  chr4_37605557     ZHar    G    C        0      0        2 
   4  chr4_37605557   Sample    G    C        0      0        2 
   4  chr4_37609448     AAsi    T    C        1      2        2 
   4  chr4_37609448     AKia    T    C        0      0        2 
   4  chr4_37609448     AOna    T    C      0.5      1        2 
   4  chr4_37609448     ASom    T    C        1      2        2 
   4  chr4_37609448     HCab    T    C        0      0        2 
   4  chr4_37609448     HPrz    T    C        0      0        2 
   4  chr4_37609448     ZBoe    T    C        0      0        2 
   4  chr4_37609448     ZGre    T    C        0      0        2 
   4  chr4_37609448     ZHar    T    C        0      0        2 
   4  chr4_37609448   Sample    T    C        1      2        2 
   4  chr4_37617784     AAsi    G    A        0      0        2 
   4  chr4_37617784     AKia    G    A        0      0        2 
   4  chr4_37617784     AOna    G    A        0      0        2 
   4  chr4_37617784     ASom    G    A        0      0        2 
   4  chr4_37617784     HCab    G    A        0      0        2 
   4  chr4_37617784     HPrz    G    A        1      2        2 
   4  chr4_37617784     ZBoe    G    A        0      0        2 
   4  chr4_37617784     ZGre    G    A        0      0        2 
   4  chr4_37617784     ZHar    G    A        0      0        2 
   4  chr4_37617784   Sample    G    A        0      0        2 
   4  chr4_37646917     AAsi    A    G        0      0        2 
   4  chr4_37646917     AKia    A    G        0      0        2 
   4  chr4_37646917     AOna    A    G        0      0        2 
   4  chr4_37646917     ASom    A    G        0      0        2 
   4  chr4_37646917     HCab    A    G        0      0        2 
   4  chr4_37646917     HPrz    A    G        1      2        2 
   4  chr4_37646917     ZBoe    A    G        0      0        2 
   4  chr4_37646917     ZGre    A    G        0      0        2 
   4  chr4_37646917     ZHar    A    G        0      0        2 
   4  chr4_37646917   Sample    A    G        0      0        2 
   4  chr4_37647465     AAsi    T    A        0      0        2 
   4  chr4_37647465     AKia    T    A      0.5      1        2 
   4  chr4_37647465     AOna    T    A        0      0        2 
   4  chr4_37647465     ASom    T    A        0      0        2 
   4  chr4_37647465     HCab    T    A        0      0        2 
   4  chr4_37647465     HPrz    T    A        0      0        2 
   4  chr4_37647465     ZBoe    T    A        0      0        2 
   4  chr4_37647465     ZGre    T    A        0      0        2 
   4  chr4_37647465     ZHar    T    A        0      0        2 
   4  chr4_37647465   Sample    T    A        0      0        2 
   4  chr4_37657669     AAsi    A    G        0      0        2 
   4  chr4_37657669     AKia    A    G        0      0        2 
   4  chr4_37657669     AOna    A    G        0      0        2 
   4  chr4_37657669     ASom    A    G        0      0        2 
   4  chr4_37657669     HCab    A    G        0      0        2 
   4  chr4_37657669     HPrz    A    G        0      0        2 
   4  chr4_37657669     ZBoe    A    G        0      0        2 
   4  chr4_37657669     ZGre    A    G        0      0        2 
   4  chr4_37657669     ZHar    A    G        1      2        2 
   4  chr4_37657669   Sample    A    G        0      0        2 
   4  chr4_37661366     AAsi    A    G        0      0        2 
   4  chr4_37661366     AKia    A    G      0.5      1        2 
   4  chr4_37661366     AOna    A    G        1      2        2 
   4  chr4_37661366     ASom    A    G        0      0        2 
   4  chr4_37661366     HCab    A    G        0      0        2 
   4  chr4_37661366     HPrz    A    G        0      0        2 
   4  chr4_37661366     ZBoe    A    G        0      0        2 
   4  chr4_37661366     ZGre    A    G        0      0        2 
   4  chr4_37661366     ZHar    A    G        0      0        2 
   4  chr4_37661366   Sample    A    G        0      0        2 
   4  chr4_37669809     AAsi    A    G        0      0        2 
   4  chr4_37669809     AKia    A    G        0      0        2 
   4  chr4_37669809     AOna    A    G        0      0        2 
   4  chr4_37669809     ASom    A    G        0      0        2 
   4  chr4_37669809     HCab    A    G        0      0        2 
   4  chr4_37669809     HPrz    A    G        0      0        2 
   4  chr4_37669809     ZBoe    A    G      0.5      1        2 
   4  chr4_37669809     ZGre    A    G        0      0        2 
   4  chr4_37669809     ZHar    A    G        0      0        2 
   4  chr4_37669809   Sample    A    G        0      0        2 
   4  chr4_37677807     AAsi    T    C        0      0        2 
   4  chr4_37677807     AKia    T    C        0      0        2 
   4  chr4_37677807     AOna    T    C        0      0        2 
   4  chr4_37677807     ASom    T    C        0      0        2 
   4  chr4_37677807     HCab    T    C        0      0        2 
   4  chr4_37677807     HPrz    T    C        0      0        2 
   4  chr4_37677807     ZBoe    T    C        1      2        2 
   4  chr4_37677807     ZGre    T    C        0      0        2 
   4  chr4_37677807     ZHar    T    C        0      0        2 
   4  chr4_37677807   Sample    T    C        0      0        2 
   4  chr4_37680507     AAsi    A    G        0      0        2 
   4  chr4_37680507     AKia    A    G      0.5      1        2 
   4  chr4_37680507     AOna    A    G        0      0        2 
   4  chr4_37680507     ASom    A    G        0      0        2 
   4  chr4_37680507     HCab    A    G        0      0        2 
   4  chr4_37680507     HPrz    A    G        0      0        2 
   4  chr4_37680507     ZBoe    A    G        0      0        2 
   4  chr4_37680507     ZGre    A    G        0      0        2 
   4  chr4_37680507     ZHar    A    G        0      0        2 
   4  chr4_37680507   Sample    A    G        0      0        2 
   4  chr4_37681876     AAsi    C    T        0      0        2 
   4  chr4_37681876     AKia    C    T        0      0        2 
   4  chr4_37681876     AOna    C    T        0      0        2 
   4  chr4_37681876     ASom    C    T        0      0        2 
   4  chr4_37681876     HCab    C    T        0      0        2 
   4  chr4_37681876     HPrz    C    T      0.5      1        2 
   4  chr4_37681876     ZBoe    C    T        0      0        2 
   4  chr4_37681876     ZGre    C    T        0      0        2 
   4  chr4_37681876     ZHar    C    T        0      0        2 
   4  chr4_37681876   Sample    C    T        0      0        2 
   4  chr4_37681889     AAsi    A    G        0      0        2 
   4  chr4_37681889     AKia    A    G        0      0        2 
   4  chr4_37681889     AOna    A    G        0      0        2 
   4  chr4_37681889     ASom    A    G        0      0        2 
   4  chr4_37681889     HCab    A    G        0      0        2 
   4  chr4_37681889     HPrz    A    G        0      0        2 
   4  chr4_37681889     ZBoe    A    G        0      0        2 
   4  chr4_37681889     ZGre    A    G        0      0        2 
   4  chr4_37681889     ZHar    A    G        1      2        2 
   4  chr4_37681889   Sample    A    G        0      0        2 
   4  chr4_37684867     AAsi    T    C        0      0        2 
   4  chr4_37684867     AKia    T    C        0      0        2 
   4  chr4_37684867     AOna    T    C        0      0        2 
   4  chr4_37684867     ASom    T    C        0      0        2 
   4  chr4_37684867     HCab    T    C        0      0        2 
   4  chr4_37684867     HPrz    T    C        0      0        2 
   4  chr4_37684867     ZBoe    T    C        0      0        2 
   4  chr4_37684867     ZGre    T    C        0      0        2 
   4  chr4_37684867     ZHar    T    C        1      2        2 
   4  chr4_37684867   Sample    T    C        0      0        2 
   4  chr4_37685679     AAsi    C    T        0      0        2 
   4  chr4_37685679     AKia    C    T        0      0        2 
   4  chr4_37685679     AOna    C    T        0      0        2 
   4  chr4_37685679     ASom    C    T        0      0        2 
   4  chr4_37685679     HCab    C    T      0.5      1        2 
   4  chr4_37685679     HPrz    C    T      0.5      1        2 
   4  chr4_37685679     ZBoe    C    T        0      0        2 
   4  chr4_37685679     ZGre    C    T        0      0        2 
   4  chr4_37685679     ZHar    C    T        0      0        2 
   4  chr4_37685679   Sample    C    T        0      0        2 
   4  chr4_37688882     AAsi    T    G        0      0        2 
   4  chr4_37688882     AKia    T    G        0      0        2 
   4  chr4_37688882     AOna    T    G        0      0        2 
   4  chr4_37688882     ASom    T    G        0      0        2 
   4  chr4_37688882     HCab    T    G      0.5      1        2 
   4  chr4_37688882     HPrz    T    G        0      0        2 
   4  chr4_37688882     ZBoe    T    G        0      0        2 
   4  chr4_37688882     ZGre    T    G        0      0        2 
   4  chr4_37688882     ZHar    T    G        0      0        2 
   4  chr4_37688882   Sample    T    G        0      0        2 
   4  chr4_37689350     AAsi    G    A        0      0        2 
   4  chr4_37689350     AKia    G    A        0      0        2 
   4  chr4_37689350     AOna    G    A        0      0        2 
   4  chr4_37689350     ASom    G    A        0      0        2 
   4  chr4_37689350     HCab    G    A      0.5      1        2 
   4  chr4_37689350     HPrz    G    A        0      0        2 
   4  chr4_37689350     ZBoe    G    A        0      0        2 
   4  chr4_37689350     ZGre    G    A        0      0        2 
   4  chr4_37689350     ZHar    G    A        0      0        2 
   4  chr4_37689350   Sample    G    A        0      0        2 
   4  chr4_37692659     AAsi    T    C        0      0        2 
   4  chr4_37692659     AKia    T    C        0      0        2 
   4  chr4_37692659     AOna    T    C        0      0        2 
   4  chr4_37692659     ASom    T    C        0      0        2 
   4  chr4_37692659     HCab    T    C        0      0        2 
   4  chr4_37692659     HPrz    T    C      0.5      1        2 
   4  chr4_37692659     ZBoe    T    C        0      0        2 
   4  chr4_37692659     ZGre    T    C        0      0        2 
   4  chr4_37692659     ZHar    T    C        0      0        2 
   4  chr4_37692659   Sample    T    C        0      0        2 
   4  chr4_37697272     AAsi    C    G        1      2        2 
   4  chr4_37697272     AKia    C    G        0      0        2 
   4  chr4_37697272     AOna    C    G        0      0        2 
   4  chr4_37697272     ASom    C    G        1      2        2 
   4  chr4_37697272     HCab    C    G        0      0        2 
   4  chr4_37697272     HPrz    C    G        0      0        2 
   4  chr4_37697272     ZBoe    C    G        0      0        2 
   4  chr4_37697272     ZGre    C    G        0      0        2 
   4  chr4_37697272     ZHar    C    G        0      0        2 
   4  chr4_37697272   Sample    C    G        1      2        2 
   4  chr4_37708501     AAsi    C    T        0      0        2 
   4  chr4_37708501     AKia    C    T        1      2        2 
   4  chr4_37708501     AOna    C    T      0.5      1        2 
   4  chr4_37708501     ASom    C    T        0      0        2 
   4  chr4_37708501     HCab    C    T      0.5      1        2 
   4  chr4_37708501     HPrz    C    T      0.5      1        2 
   4  chr4_37708501     ZBoe    C    T        0      0        2 
   4  chr4_37708501     ZGre    C    T        0      0        2 
   4  chr4_37708501     ZHar    C    T        0      0        2 
   4  chr4_37708501   Sample    C    T        0      0        2 
   4  chr4_37710488     AAsi    T    C        0      0        2 
   4  chr4_37710488     AKia    T    C      0.5      1        2 
   4  chr4_37710488     AOna    T    C      0.5      1        2 
   4  chr4_37710488     ASom    T    C        0      0        2 
   4  chr4_37710488     HCab    T    C        0      0        2 
   4  chr4_37710488     HPrz    T    C        0      0        2 
   4  chr4_37710488     ZBoe    T    C        0      0        2 
   4  chr4_37710488     ZGre    T    C        0      0        2 
   4  chr4_37710488     ZHar    T    C        0      0        2 
   4  chr4_37710488   Sample    T    C        0      0        2 
   4  chr4_37714488     AAsi    T    G        0      0        2 
   4  chr4_37714488     AKia    T    G        0      0        2 
   4  chr4_37714488     AOna    T    G        0      0        2 
   4  chr4_37714488     ASom    T    G        0      0        2 
   4  chr4_37714488     HCab    T    G      0.5      1        2 
   4  chr4_37714488     HPrz    T    G        0      0        2 
   4  chr4_37714488     ZBoe    T    G        0      0        2 
   4  chr4_37714488     ZGre    T    G        0      0        2 
   4  chr4_37714488     ZHar    T    G        0      0        2 
   4  chr4_37714488   Sample    T    G        0      0        2 
   4  chr4_37718045     AAsi    C    T        0      0        2 
   4  chr4_37718045     AKia    C    T        0      0        2 
   4  chr4_37718045     AOna    C    T        0      0        2 
   4  chr4_37718045     ASom    C    T        0      0        2 
   4  chr4_37718045     HCab    C    T      0.5      1        2 
   4  chr4_37718045     HPrz    C    T        0      0        2 
   4  chr4_37718045     ZBoe    C    T        0      0        2 
   4  chr4_37718045     ZGre    C    T        0      0        2 
   4  chr4_37718045     ZHar    C    T        0      0        2 
   4  chr4_37718045   Sample    C    T        0      0        2 
   4  chr4_37724174     AAsi    G    A        0      0        2 
   4  chr4_37724174     AKia    G    A        0      0        2 
   4  chr4_37724174     AOna    G    A        0      0        2 
   4  chr4_37724174     ASom    G    A        0      0        2 
   4  chr4_37724174     HCab    G    A        0      0        2 
   4  chr4_37724174     HPrz    G    A        0      0        2 
   4  chr4_37724174     ZBoe    G    A      0.5      1        2 
   4  chr4_37724174     ZGre    G    A        0      0        2 
   4  chr4_37724174     ZHar    G    A        0      0        2 
   4  chr4_37724174   Sample    G    A        0      0        2 
   4  chr4_37724175     AAsi    G    T        0      0        2 
   4  chr4_37724175     AKia    G    T      0.5      1        2 
   4  chr4_37724175     AOna    G    T      0.5      1        2 
   4  chr4_37724175     ASom    G    T        0      0        2 
   4  chr4_37724175     HCab    G    T        0      0        2 
   4  chr4_37724175     HPrz    G    T        0      0        2 
   4  chr4_37724175     ZBoe    G    T        0      0        2 
   4  chr4_37724175     ZGre    G    T        0      0        2 
   4  chr4_37724175     ZHar    G    T        0      0        2 
   4  chr4_37724175   Sample    G    T        0      0        2 
   4  chr4_37729299     AAsi    A    G        0      0        2 
   4  chr4_37729299     AKia    A    G        0      0        2 
   4  chr4_37729299     AOna    A    G        0      0        2 
   4  chr4_37729299     ASom    A    G        0      0        2 
   4  chr4_37729299     HCab    A    G      0.5      1        2 
   4  chr4_37729299     HPrz    A    G        0      0        2 
   4  chr4_37729299     ZBoe    A    G        0      0        2 
   4  chr4_37729299     ZGre    A    G        0      0        2 
   4  chr4_37729299     ZHar    A    G        0      0        2 
   4  chr4_37729299   Sample    A    G        0      0        2 
   4  chr4_37744185     AAsi    T    C        0      0        2 
   4  chr4_37744185     AKia    T    C        0      0        2 
   4  chr4_37744185     AOna    T    C        0      0        2 
   4  chr4_37744185     ASom    T    C        0      0        2 
   4  chr4_37744185     HCab    T    C        1      2        2 
   4  chr4_37744185     HPrz    T    C        1      2        2 
   4  chr4_37744185     ZBoe    T    C        0      0        2 
   4  chr4_37744185     ZGre    T    C        0      0        2 
   4  chr4_37744185     ZHar    T    C        0      0        2 
   4  chr4_37744185   Sample    T    C        0      0        2 
   4  chr4_37753254     AAsi    A    G        0      0        2 
   4  chr4_37753254     AKia    A    G        0      0        2 
   4  chr4_37753254     AOna    A    G        0      0        2 
   4  chr4_37753254     ASom    A    G        0      0        2 
   4  chr4_37753254     HCab    A    G        0      0        2 
   4  chr4_37753254     HPrz    A    G        0      0        2 
   4  chr4_37753254     ZBoe    A    G        0      0        2 
   4  chr4_37753254     ZGre    A    G        1      2        2 
   4  chr4_37753254     ZHar    A    G        0      0        2 
   4  chr4_37753254   Sample    A    G        0      0        2 
   4  chr4_37760753     AAsi    C    T        1      2        2 
   4  chr4_37760753     AKia    C    T        1      2        2 
   4  chr4_37760753     AOna    C    T        1      2        2 
   4  chr4_37760753     ASom    C    T        1      2        2 
   4  chr4_37760753     HCab    C    T        0      0        2 
   4  chr4_37760753     HPrz    C    T        0      0        2 
   4  chr4_37760753     ZBoe    C    T        0      0        2 
   4  chr4_37760753     ZGre    C    T        0      0        2 
   4  chr4_37760753     ZHar    C    T        0      0        2 
   4  chr4_37760753   Sample    C    T        1      2        2 
   4  chr4_37770946     AAsi    A    G        0      0        2 
   4  chr4_37770946     AKia    A    G        0      0        2 
   4  chr4_37770946     AOna    A    G        0      0        2 
   4  chr4_37770946     ASom    A    G        0      0        2 
   4  chr4_37770946     HCab    A    G        1      2        2 
   4  chr4_37770946     HPrz    A    G        1      2        2 
   4  chr4_37770946     ZBoe    A    G        0      0        2 
   4  chr4_37770946     ZGre    A    G        0      0        2 
   4  chr4_37770946     ZHar    A    G        0      0        2 
   4  chr4_37770946   Sample    A    G        0      0        2 
   4  chr4_37780612     AAsi    C    G        0      0        2 
   4  chr4_37780612     AKia    C    G        0      0        2 
   4  chr4_37780612     AOna    C    G        0      0        2 
   4  chr4_37780612     ASom    C    G        0      0        2 
   4  chr4_37780612     HCab    C    G        0      0        2 
   4  chr4_37780612     HPrz    C    G        0      0        2 
   4  chr4_37780612     ZBoe    C    G        1      2        2 
   4  chr4_37780612     ZGre    C    G        0      0        2 
   4  chr4_37780612     ZHar    C    G        0      0        2 
   4  chr4_37780612   Sample    C    G        0      0        2 
   4  chr4_37784144     AAsi    G    A        0      0        2 
   4  chr4_37784144     AKia    G    A        0      0        2 
   4  chr4_37784144     AOna    G    A        0      0        2 
   4  chr4_37784144     ASom    G    A        0      0        2 
   4  chr4_37784144     HCab    G    A        1      2        2 
   4  chr4_37784144     HPrz    G    A        1      2        2 
   4  chr4_37784144     ZBoe    G    A        0      0        2 
   4  chr4_37784144     ZGre    G    A        0      0        2 
   4  chr4_37784144     ZHar    G    A        0      0        2 
   4  chr4_37784144   Sample    G    A        0      0        2 
   4  chr4_37785080     AAsi    T    C        0      0        2 
   4  chr4_37785080     AKia    T    C        0      0        2 
   4  chr4_37785080     AOna    T    C        0      0        2 
   4  chr4_37785080     ASom    T    C        0      0        2 
   4  chr4_37785080     HCab    T    C        0      0        2 
   4  chr4_37785080     HPrz    T    C      0.5      1        2 
   4  chr4_37785080     ZBoe    T    C        0      0        2 
   4  chr4_37785080     ZGre    T    C        0      0        2 
   4  chr4_37785080     ZHar    T    C        0      0        2 
   4  chr4_37785080   Sample    T    C        0      0        2 
   4  chr4_37791114     AAsi    T    C        0      0        2 
   4  chr4_37791114     AKia    T    C      0.5      1        2 
   4  chr4_37791114     AOna    T    C        0      0        2 
   4  chr4_37791114     ASom    T    C        0      0        2 
   4  chr4_37791114     HCab    T    C        0      0        2 
   4  chr4_37791114     HPrz    T    C        0      0        2 
   4  chr4_37791114     ZBoe    T    C        0      0        2 
   4  chr4_37791114     ZGre    T    C        0      0        2 
   4  chr4_37791114     ZHar    T    C        0      0        2 
   4  chr4_37791114   Sample    T    C        0      0        2 
   4  chr4_37792536     AAsi    G    A        0      0        2 
   4  chr4_37792536     AKia    G    A      0.5      1        2 
   4  chr4_37792536     AOna    G    A        0      0        2 
   4  chr4_37792536     ASom    G    A        0      0        2 
   4  chr4_37792536     HCab    G    A        0      0        2 
   4  chr4_37792536     HPrz    G    A        0      0        2 
   4  chr4_37792536     ZBoe    G    A        0      0        2 
   4  chr4_37792536     ZGre    G    A        0      0        2 
   4  chr4_37792536     ZHar    G    A        0      0        2 
   4  chr4_37792536   Sample    G    A        0      0        2 
   4  chr4_37795156     AAsi    G    A        0      0        2 
   4  chr4_37795156     AKia    G    A        0      0        2 
   4  chr4_37795156     AOna    G    A        0      0        2 
   4  chr4_37795156     ASom    G    A        0      0        2 
   4  chr4_37795156     HCab    G    A        0      0        2 
   4  chr4_37795156     HPrz    G    A      0.5      1        2 
   4  chr4_37795156     ZBoe    G    A        0      0        2 
   4  chr4_37795156     ZGre    G    A        0      0        2 
   4  chr4_37795156     ZHar    G    A        0      0        2 
   4  chr4_37795156   Sample    G    A        0      0        2 
   4  chr4_37810449     AAsi    C    T        0      0        2 
   4  chr4_37810449     AKia    C    T        0      0        2 
   4  chr4_37810449     AOna    C    T        0      0        2 
   4  chr4_37810449     ASom    C    T        0      0        2 
   4  chr4_37810449     HCab    C    T        0      0        2 
   4  chr4_37810449     HPrz    C    T        0      0        2 
   4  chr4_37810449     ZBoe    C    T      0.5      1        2 
   4  chr4_37810449     ZGre    C    T        0      0        2 
   4  chr4_37810449     ZHar    C    T        0      0        2 
   4  chr4_37810449   Sample    C    T        0      0        2 
   4  chr4_37820938     AAsi    C    G        0      0        2 
   4  chr4_37820938     AKia    C    G        0      0        2 
   4  chr4_37820938     AOna    C    G        0      0        2 
   4  chr4_37820938     ASom    C    G        0      0        2 
   4  chr4_37820938     HCab    C    G        1      2        2 
   4  chr4_37820938     HPrz    C    G        1      2        2 
   4  chr4_37820938     ZBoe    C    G        0      0        2 
   4  chr4_37820938     ZGre    C    G        0      0        2 
   4  chr4_37820938     ZHar    C    G        0      0        2 
   4  chr4_37820938   Sample    C    G        0      0        2 
   4  chr4_37828637     AAsi    T    C        0      0        2 
   4  chr4_37828637     AKia    T    C        0      0        2 
   4  chr4_37828637     AOna    T    C        0      0        2 
   4  chr4_37828637     ASom    T    C        0      0        2 
   4  chr4_37828637     HCab    T    C        0      0        2 
   4  chr4_37828637     HPrz    T    C        0      0        2 
   4  chr4_37828637     ZBoe    T    C      0.5      1        2 
   4  chr4_37828637     ZGre    T    C        0      0        2 
   4  chr4_37828637     ZHar    T    C        0      0        2 
   4  chr4_37828637   Sample    T    C        0      0        2 
   4  chr4_37828917     AAsi    T    C        0      0        2 
   4  chr4_37828917     AKia    T    C        0      0        2 
   4  chr4_37828917     AOna    T    C        0      0        2 
   4  chr4_37828917     ASom    T    C        0      0        2 
   4  chr4_37828917     HCab    T    C        1      2        2 
   4  chr4_37828917     HPrz    T    C        1      2        2 
   4  chr4_37828917     ZBoe    T    C        0      0        2 
   4  chr4_37828917     ZGre    T    C        0      0        2 
   4  chr4_37828917     ZHar    T    C        0      0        2 
   4  chr4_37828917   Sample    T    C        0      0        2 
   4  chr4_37832962     AAsi    G    A        0      0        2 
   4  chr4_37832962     AKia    G    A        0      0        2 
   4  chr4_37832962     AOna    G    A        0      0        2 
   4  chr4_37832962     ASom    G    A        0      0        2 
   4  chr4_37832962     HCab    G    A        0      0        2 
   4  chr4_37832962     HPrz    G    A        0      0        2 
   4  chr4_37832962     ZBoe    G    A      0.5      1        2 
   4  chr4_37832962     ZGre    G    A        0      0        2 
   4  chr4_37832962     ZHar    G    A        0      0        2 
   4  chr4_37832962   Sample    G    A        0      0        2 
   4  chr4_37834667     AAsi    G    C        0      0        2 
   4  chr4_37834667     AKia    G    C        0      0        2 
   4  chr4_37834667     AOna    G    C        0      0        2 
   4  chr4_37834667     ASom    G    C        0      0        2 
   4  chr4_37834667     HCab    G    C        1      2        2 
   4  chr4_37834667     HPrz    G    C        1      2        2 
   4  chr4_37834667     ZBoe    G    C        0      0        2 
   4  chr4_37834667     ZGre    G    C        0      0        2 
   4  chr4_37834667     ZHar    G    C        0      0        2 
   4  chr4_37834667   Sample    G    C        0      0        2 
   4  chr4_37838327     AAsi    T    C        0      0        2 
   4  chr4_37838327     AKia    T    C        0      0        2 
   4  chr4_37838327     AOna    T    C        0      0        2 
   4  chr4_37838327     ASom    T    C        0      0        2 
   4  chr4_37838327     HCab    T    C        1      2        2 
   4  chr4_37838327     HPrz    T    C        1      2        2 
   4  chr4_37838327     ZBoe    T    C        0      0        2 
   4  chr4_37838327     ZGre    T    C        0      0        2 
   4  chr4_37838327     ZHar    T    C        0      0        2 
   4  chr4_37838327   Sample    T    C        0      0        2 
   4  chr4_37847510     AAsi    A    G        0      0        2 
   4  chr4_37847510     AKia    A    G        0      0        2 
   4  chr4_37847510     AOna    A    G        0      0        2 
   4  chr4_37847510     ASom    A    G        0      0        2 
   4  chr4_37847510     HCab    A    G        0      0        2 
   4  chr4_37847510     HPrz    A    G        0      0        2 
   4  chr4_37847510     ZBoe    A    G        0      0        2 
   4  chr4_37847510     ZGre    A    G      0.5      1        2 
   4  chr4_37847510     ZHar    A    G        0      0        2 
   4  chr4_37847510   Sample    A    G        0      0        2 
   4  chr4_37847821     AAsi    T    G        0      0        2 
   4  chr4_37847821     AKia    T    G        0      0        2 
   4  chr4_37847821     AOna    T    G      0.5      1        2 
   4  chr4_37847821     ASom    T    G        0      0        2 
   4  chr4_37847821     HCab    T    G        0      0        2 
   4  chr4_37847821     HPrz    T    G        0      0        2 
   4  chr4_37847821     ZBoe    T    G        0      0        2 
   4  chr4_37847821     ZGre    T    G        0      0        2 
   4  chr4_37847821     ZHar    T    G        0      0        2 
   4  chr4_37847821   Sample    T    G        0      0        2 
   4  chr4_37848191     AAsi    C    G        0      0        2 
   4  chr4_37848191     AKia    C    G        0      0        2 
   4  chr4_37848191     AOna    C    G        0      0        2 
   4  chr4_37848191     ASom    C    G        0      0        2 
   4  chr4_37848191     HCab    C    G        0      0        2 
   4  chr4_37848191     HPrz    C    G      0.5      1        2 
   4  chr4_37848191     ZBoe    C    G        0      0        2 
   4  chr4_37848191     ZGre    C    G        0      0        2 
   4  chr4_37848191     ZHar    C    G        0      0        2 
   4  chr4_37848191   Sample    C    G        0      0        2 
   4  chr4_37850517     AAsi    G    A        0      0        2 
   4  chr4_37850517     AKia    G    A        0      0        2 
   4  chr4_37850517     AOna    G    A      0.5      1        2 
   4  chr4_37850517     ASom    G    A        0      0        2 
   4  chr4_37850517     HCab    G    A      0.5      1        2 
   4  chr4_37850517     HPrz    G    A        0      0        2 
   4  chr4_37850517     ZBoe    G    A        0      0        2 
   4  chr4_37850517     ZGre    G    A        0      0        2 
   4  chr4_37850517     ZHar    G    A        0      0        2 
   4  chr4_37850517   Sample    G    A        0      0        2 
   4  chr4_37854758     AAsi    A    G        0      0        2 
   4  chr4_37854758     AKia    A    G        0      0        2 
   4  chr4_37854758     AOna    A    G        0      0        2 
   4  chr4_37854758     ASom    A    G        0      0        2 
   4  chr4_37854758     HCab    A    G        0      0        2 
   4  chr4_37854758     HPrz    A    G        0      0        2 
   4  chr4_37854758     ZBoe    A    G        0      0        2 
   4  chr4_37854758     ZGre    A    G      0.5      1        2 
   4  chr4_37854758     ZHar    A    G        0      0        2 
   4  chr4_37854758   Sample    A    G        0      0        2 
   4  chr4_37854843     AAsi    C    G        0      0        2 
   4  chr4_37854843     AKia    C    G        0      0        2 
   4  chr4_37854843     AOna    C    G        0      0        2 
   4  chr4_37854843     ASom    C    G        0      0        2 
   4  chr4_37854843     HCab    C    G        1      2        2 
   4  chr4_37854843     HPrz    C    G        1      2        2 
   4  chr4_37854843     ZBoe    C    G        0      0        2 
   4  chr4_37854843     ZGre    C    G        0      0        2 
   4  chr4_37854843     ZHar    C    G        0      0        2 
   4  chr4_37854843   Sample    C    G        0      0        2 
   4  chr4_37861875     AAsi    A    G        0      0        2 
   4  chr4_37861875     AKia    A    G        0      0        2 
   4  chr4_37861875     AOna    A    G        0      0        2 
   4  chr4_37861875     ASom    A    G        0      0        2 
   4  chr4_37861875     HCab    A    G      0.5      1        2 
   4  chr4_37861875     HPrz    A    G        1      2        2 
   4  chr4_37861875     ZBoe    A    G        0      0        2 
   4  chr4_37861875     ZGre    A    G        0      0        2 
   4  chr4_37861875     ZHar    A    G        0      0        2 
   4  chr4_37861875   Sample    A    G        0      0        2 
   4  chr4_37865932     AAsi    G    A        1      2        2 
   4  chr4_37865932     AKia    G    A        0      0        2 
   4  chr4_37865932     AOna    G    A        0      0        2 
   4  chr4_37865932     ASom    G    A        1      2        2 
   4  chr4_37865932     HCab    G    A        0      0        2 
   4  chr4_37865932     HPrz    G    A        0      0        2 
   4  chr4_37865932     ZBoe    G    A        0      0        2 
   4  chr4_37865932     ZGre    G    A        0      0        2 
   4  chr4_37865932     ZHar    G    A        0      0        2 
   4  chr4_37865932   Sample    G    A        1      2        2 
   4  chr4_37868724     AAsi    A    T        0      0        2 
   4  chr4_37868724     AKia    A    T        0      0        2 
   4  chr4_37868724     AOna    A    T        0      0        2 
   4  chr4_37868724     ASom    A    T        0      0        2 
   4  chr4_37868724     HCab    A    T      0.5      1        2 
   4  chr4_37868724     HPrz    A    T        0      0        2 
   4  chr4_37868724     ZBoe    A    T        0      0        2 
   4  chr4_37868724     ZGre    A    T        0      0        2 
   4  chr4_37868724     ZHar    A    T        0      0        2 
   4  chr4_37868724   Sample    A    T        0      0        2 
   4  chr4_37875161     AAsi    T    C      0.5      1        2 
   4  chr4_37875161     AKia    T    C        0      0        2 
   4  chr4_37875161     AOna    T    C        0      0        2 
   4  chr4_37875161     ASom    T    C        0      0        2 
   4  chr4_37875161     HCab    T    C        0      0        2 
   4  chr4_37875161     HPrz    T    C        0      0        2 
   4  chr4_37875161     ZBoe    T    C        0      0        2 
   4  chr4_37875161     ZGre    T    C        0      0        2 
   4  chr4_37875161     ZHar    T    C        0      0        2 
   4  chr4_37875161   Sample    T    C        0      0        2 
   4  chr4_37880772     AAsi    C    T        1      2        2 
   4  chr4_37880772     AKia    C    T        1      2        2 
   4  chr4_37880772     AOna    C    T      0.5      1        2 
   4  chr4_37880772     ASom    C    T        1      2        2 
   4  chr4_37880772     HCab    C    T        0      0        2 
   4  chr4_37880772     HPrz    C    T        0      0        2 
   4  chr4_37880772     ZBoe    C    T        0      0        2 
   4  chr4_37880772     ZGre    C    T        0      0        2 
   4  chr4_37880772     ZHar    C    T        0      0        2 
   4  chr4_37880772   Sample    C    T        1      2        2 
   4  chr4_37881738     AAsi    G    A        0      0        2 
   4  chr4_37881738     AKia    G    A        1      2        2 
   4  chr4_37881738     AOna    G    A      0.5      1        2 
   4  chr4_37881738     ASom    G    A        0      0        2 
   4  chr4_37881738     HCab    G    A        0      0        2 
   4  chr4_37881738     HPrz    G    A        0      0        2 
   4  chr4_37881738     ZBoe    G    A        0      0        2 
   4  chr4_37881738     ZGre    G    A        0      0        2 
   4  chr4_37881738     ZHar    G    A        0      0        2 
   4  chr4_37881738   Sample    G    A        0      0        2 
   4  chr4_37884026     AAsi    A    G        0      0        2 
   4  chr4_37884026     AKia    A    G        0      0        2 
   4  chr4_37884026     AOna    A    G        0      0        2 
   4  chr4_37884026     ASom    A    G        0      0        2 
   4  chr4_37884026     HCab    A    G        1      2        2 
   4  chr4_37884026     HPrz    A    G        1      2        2 
   4  chr4_37884026     ZBoe    A    G        0      0        2 
   4  chr4_37884026     ZGre    A    G        0      0        2 
   4  chr4_37884026     ZHar    A    G        0      0        2 
   4  chr4_37884026   Sample    A    G        0      0        2 
   4  chr4_37884739     AAsi    G    A        0      0        2 
   4  chr4_37884739     AKia    G    A        0      0        2 
   4  chr4_37884739     AOna    G    A        0      0        2 
   4  chr4_37884739     ASom    G    A        0      0        2 
   4  chr4_37884739     HCab    G    A        1      2        2 
   4  chr4_37884739     HPrz    G    A        1      2        2 
   4  chr4_37884739     ZBoe    G    A        0      0        2 
   4  chr4_37884739     ZGre    G    A        0      0        2 
   4  chr4_37884739     ZHar    G    A        0      0        2 
   4  chr4_37884739   Sample    G    A        0      0        2 
   4  chr4_37887959     AAsi    A    G        0      0        2 
   4  chr4_37887959     AKia    A    G        0      0        2 
   4  chr4_37887959     AOna    A    G        0      0        2 
   4  chr4_37887959     ASom    A    G        0      0        2 
   4  chr4_37887959     HCab    A    G        0      0        2 
   4  chr4_37887959     HPrz    A    G        0      0        2 
   4  chr4_37887959     ZBoe    A    G        1      2        2 
   4  chr4_37887959     ZGre    A    G        0      0        2 
   4  chr4_37887959     ZHar    A    G        0      0        2 
   4  chr4_37887959   Sample    A    G        0      0        2 
   4  chr4_37890592     AAsi    G    A        0      0        2 
   4  chr4_37890592     AKia    G    A        0      0        2 
   4  chr4_37890592     AOna    G    A        0      0        2 
   4  chr4_37890592     ASom    G    A        0      0        2 
   4  chr4_37890592     HCab    G    A        0      0        2 
   4  chr4_37890592     HPrz    G    A        0      0        2 
   4  chr4_37890592     ZBoe    G    A        0      0        2 
   4  chr4_37890592     ZGre    G    A      0.5      1        2 
   4  chr4_37890592     ZHar    G    A        0      0        2 
   4  chr4_37890592   Sample    G    A        0      0        2 
   4  chr4_37903056     AAsi    C    A        1      2        2 
   4  chr4_37903056     AKia    C    A        0      0        2 
   4  chr4_37903056     AOna    C    A        0      0        2 
   4  chr4_37903056     ASom    C    A        0      0        2 
   4  chr4_37903056     HCab    C    A        0      0        2 
   4  chr4_37903056     HPrz    C    A        0      0        2 
   4  chr4_37903056     ZBoe    C    A        0      0        2 
   4  chr4_37903056     ZGre    C    A        0      0        2 
   4  chr4_37903056     ZHar    C    A        0      0        2 
   4  chr4_37903056   Sample    C    A        0      0        2 
   4  chr4_37903166     AAsi    A    G        0      0        2 
   4  chr4_37903166     AKia    A    G        0      0        2 
   4  chr4_37903166     AOna    A    G        0      0        2 
   4  chr4_37903166     ASom    A    G        0      0        2 
   4  chr4_37903166     HCab    A    G        1      2        2 
   4  chr4_37903166     HPrz    A    G        1      2        2 
   4  chr4_37903166     ZBoe    A    G        0      0        2 
   4  chr4_37903166     ZGre    A    G        0      0        2 
   4  chr4_37903166     ZHar    A    G        0      0        2 
   4  chr4_37903166   Sample    A    G        0      0        2 
   4  chr4_37904331     AAsi    A    G        0      0        2 
   4  chr4_37904331     AKia    A    G        0      0        2 
   4  chr4_37904331     AOna    A    G        0      0        2 
   4  chr4_37904331     ASom    A    G        0      0        2 
   4  chr4_37904331     HCab    A    G        1      2        2 
   4  chr4_37904331     HPrz    A    G        1      2        2 
   4  chr4_37904331     ZBoe    A    G        0      0        2 
   4  chr4_37904331     ZGre    A    G        0      0        2 
   4  chr4_37904331     ZHar    A    G        0      0        2 
   4  chr4_37904331   Sample    A    G        0      0        2 
   4  chr4_37910174     AAsi    C    T        0      0        2 
   4  chr4_37910174     AKia    C    T        1      2        2 
   4  chr4_37910174     AOna    C    T        0      0        2 
   4  chr4_37910174     ASom    C    T        0      0        2 
   4  chr4_37910174     HCab    C    T        0      0        2 
   4  chr4_37910174     HPrz    C    T        0      0        2 
   4  chr4_37910174     ZBoe    C    T        0      0        2 
   4  chr4_37910174     ZGre    C    T        0      0        2 
   4  chr4_37910174     ZHar    C    T        0      0        2 
   4  chr4_37910174   Sample    C    T        0      0        2 
   4  chr4_37911922     AAsi    C    T        0      0        2 
   4  chr4_37911922     AKia    C    T        0      0        2 
   4  chr4_37911922     AOna    C    T      0.5      1        2 
   4  chr4_37911922     ASom    C    T        0      0        2 
   4  chr4_37911922     HCab    C    T        0      0        2 
   4  chr4_37911922     HPrz    C    T        0      0        2 
   4  chr4_37911922     ZBoe    C    T        0      0        2 
   4  chr4_37911922     ZGre    C    T        0      0        2 
   4  chr4_37911922     ZHar    C    T        0      0        2 
   4  chr4_37911922   Sample    C    T        0      0        2 
   4  chr4_37921548     AAsi    G    A        0      0        2 
   4  chr4_37921548     AKia    G    A        0      0        2 
   4  chr4_37921548     AOna    G    A        0      0        2 
   4  chr4_37921548     ASom    G    A        0      0        2 
   4  chr4_37921548     HCab    G    A        1      2        2 
   4  chr4_37921548     HPrz    G    A        1      2        2 
   4  chr4_37921548     ZBoe    G    A        0      0        2 
   4  chr4_37921548     ZGre    G    A        0      0        2 
   4  chr4_37921548     ZHar    G    A        0      0        2 
   4  chr4_37921548   Sample    G    A        0      0        2 
   4  chr4_37945942     AAsi    G    A        0      0        2 
   4  chr4_37945942     AKia    G    A        0      0        2 
   4  chr4_37945942     AOna    G    A        0      0        2 
   4  chr4_37945942     ASom    G    A        0      0        2 
   4  chr4_37945942     HCab    G    A        0      0        2 
   4  chr4_37945942     HPrz    G    A        0      0        2 
   4  chr4_37945942     ZBoe    G    A        0      0        2 
   4  chr4_37945942     ZGre    G    A        0      0        2 
   4  chr4_37945942     ZHar    G    A        1      2        2 
   4  chr4_37945942   Sample    G    A        0      0        2 
   4  chr4_37951039     AAsi    A    G        0      0        2 
   4  chr4_37951039     AKia    A    G        0      0        2 
   4  chr4_37951039     AOna    A    G      0.5      1        2 
   4  chr4_37951039     ASom    A    G        0      0        2 
   4  chr4_37951039     HCab    A    G        0      0        2 
   4  chr4_37951039     HPrz    A    G        0      0        2 
   4  chr4_37951039     ZBoe    A    G        0      0        2 
   4  chr4_37951039     ZGre    A    G        0      0        2 
   4  chr4_37951039     ZHar    A    G        0      0        2 
   4  chr4_37951039   Sample    A    G        0      0        2 
   4  chr4_37952835     AAsi    C    T        0      0        2 
   4  chr4_37952835     AKia    C    T        0      0        2 
   4  chr4_37952835     AOna    C    T        0      0        2 
   4  chr4_37952835     ASom    C    T        0      0        2 
   4  chr4_37952835     HCab    C    T        0      0        2 
   4  chr4_37952835     HPrz    C    T        0      0        2 
   4  chr4_37952835     ZBoe    C    T        0      0        2 
   4  chr4_37952835     ZGre    C    T        0      0        2 
   4  chr4_37952835     ZHar    C    T        1      2        2 
   4  chr4_37952835   Sample    C    T        0      0        2 
   4  chr4_37953866     AAsi    A    T        0      0        2 
   4  chr4_37953866     AKia    A    T        0      0        2 
   4  chr4_37953866     AOna    A    T        0      0        2 
   4  chr4_37953866     ASom    A    T        0      0        2 
   4  chr4_37953866     HCab    A    T        0      0        2 
   4  chr4_37953866     HPrz    A    T        0      0        2 
   4  chr4_37953866     ZBoe    A    T        0      0        2 
   4  chr4_37953866     ZGre    A    T      0.5      1        2 
   4  chr4_37953866     ZHar    A    T        0      0        2 
   4  chr4_37953866   Sample    A    T        0      0        2 
   4  chr4_37956095     AAsi    C    T        0      0        2 
   4  chr4_37956095     AKia    C    T        0      0        2 
   4  chr4_37956095     AOna    C    T        0      0        2 
   4  chr4_37956095     ASom    C    T        0      0        2 
   4  chr4_37956095     HCab    C    T        0      0        2 
   4  chr4_37956095     HPrz    C    T        0      0        2 
   4  chr4_37956095     ZBoe    C    T        0      0        2 
   4  chr4_37956095     ZGre    C    T        1      2        2 
   4  chr4_37956095     ZHar    C    T        0      0        2 
   4  chr4_37956095   Sample    C    T        0      0        2 
   4  chr4_37963016     AAsi    T    C      0.5      1        2 
   4  chr4_37963016     AKia    T    C        0      0        2 
   4  chr4_37963016     AOna    T    C        0      0        2 
   4  chr4_37963016     ASom    T    C        0      0        2 
   4  chr4_37963016     HCab    T    C        0      0        2 
   4  chr4_37963016     HPrz    T    C        0      0        2 
   4  chr4_37963016     ZBoe    T    C        0      0        2 
   4  chr4_37963016     ZGre    T    C        0      0        2 
   4  chr4_37963016     ZHar    T    C        0      0        2 
   4  chr4_37963016   Sample    T    C        0      0        2 
   4  chr4_37965195     AAsi    C    T        0      0        2 
   4  chr4_37965195     AKia    C    T        0      0        2 
   4  chr4_37965195     AOna    C    T        0      0        2 
   4  chr4_37965195     ASom    C    T        0      0        2 
   4  chr4_37965195     HCab    C    T        1      2        2 
   4  chr4_37965195     HPrz    C    T        1      2        2 
   4  chr4_37965195     ZBoe    C    T        0      0        2 
   4  chr4_37965195     ZGre    C    T        0      0        2 
   4  chr4_37965195     ZHar    C    T        0      0        2 
   4  chr4_37965195   Sample    C    T        0      0        2 
   4  chr4_37970082     AAsi    A    G        0      0        2 
   4  chr4_37970082     AKia    A    G        0      0        2 
   4  chr4_37970082     AOna    A    G        0      0        2 
   4  chr4_37970082     ASom    A    G        0      0        2 
   4  chr4_37970082     HCab    A    G        1      2        2 
   4  chr4_37970082     HPrz    A    G        1      2        2 
   4  chr4_37970082     ZBoe    A    G        0      0        2 
   4  chr4_37970082     ZGre    A    G        0      0        2 
   4  chr4_37970082     ZHar    A    G        0      0        2 
   4  chr4_37970082   Sample    A    G        0      0        2 
   4  chr4_37975306     AAsi    T    A        0      0        2 
   4  chr4_37975306     AKia    T    A        0      0        2 
   4  chr4_37975306     AOna    T    A        0      0        2 
   4  chr4_37975306     ASom    T    A        0      0        2 
   4  chr4_37975306     HCab    T    A        1      2        2 
   4  chr4_37975306     HPrz    T    A        1      2        2 
   4  chr4_37975306     ZBoe    T    A        0      0        2 
   4  chr4_37975306     ZGre    T    A        0      0        2 
   4  chr4_37975306     ZHar    T    A        0      0        2 
   4  chr4_37975306   Sample    T    A        0      0        2 
   4  chr4_37977127     AAsi    T    A      0.5      1        2 
   4  chr4_37977127     AKia    T    A        0      0        2 
   4  chr4_37977127     AOna    T    A        0      0        2 
   4  chr4_37977127     ASom    T    A        0      0        2 
   4  chr4_37977127     HCab    T    A        0      0        2 
   4  chr4_37977127     HPrz    T    A        0      0        2 
   4  chr4_37977127     ZBoe    T    A        0      0        2 
   4  chr4_37977127     ZGre    T    A        0      0        2 
   4  chr4_37977127     ZHar    T    A        0      0        2 
   4  chr4_37977127   Sample    T    A        1      2        2 
   4  chr4_37982247     AAsi    C    G        0      0        2 
   4  chr4_37982247     AKia    C    G        0      0        2 
   4  chr4_37982247     AOna    C    G        0      0        2 
   4  chr4_37982247     ASom    C    G        0      0        2 
   4  chr4_37982247     HCab    C    G        1      2        2 
   4  chr4_37982247     HPrz    C    G        1      2        2 
   4  chr4_37982247     ZBoe    C    G        0      0        2 
   4  chr4_37982247     ZGre    C    G        0      0        2 
   4  chr4_37982247     ZHar    C    G        0      0        2 
   4  chr4_37982247   Sample    C    G        0      0        2 
   4  chr4_37990584     AAsi    C    T        0      0        2 
   4  chr4_37990584     AKia    C    T        0      0        2 
   4  chr4_37990584     AOna    C    T        0      0        2 
   4  chr4_37990584     ASom    C    T        0      0        2 
   4  chr4_37990584     HCab    C    T      0.5      1        2 
   4  chr4_37990584     HPrz    C    T        0      0        2 
   4  chr4_37990584     ZBoe    C    T        0      0        2 
   4  chr4_37990584     ZGre    C    T        0      0        2 
   4  chr4_37990584     ZHar    C    T        0      0        2 
   4  chr4_37990584   Sample    C    T        0      0        2 
   4  chr4_37990871     AAsi    G    A        0      0        2 
   4  chr4_37990871     AKia    G    A        1      2        2 
   4  chr4_37990871     AOna    G    A        0      0        2 
   4  chr4_37990871     ASom    G    A        0      0        2 
   4  chr4_37990871     HCab    G    A        0      0        2 
   4  chr4_37990871     HPrz    G    A        0      0        2 
   4  chr4_37990871     ZBoe    G    A        0      0        2 
   4  chr4_37990871     ZGre    G    A        0      0        2 
   4  chr4_37990871     ZHar    G    A        0      0        2 
   4  chr4_37990871   Sample    G    A        0      0        2 
   4  chr4_37995834     AAsi    C    G        0      0        2 
   4  chr4_37995834     AKia    C    G        0      0        2 
   4  chr4_37995834     AOna    C    G        0      0        2 
   4  chr4_37995834     ASom    C    G        0      0        2 
   4  chr4_37995834     HCab    C    G        1      2        2 
   4  chr4_37995834     HPrz    C    G        1      2        2 
   4  chr4_37995834     ZBoe    C    G        0      0        2 
   4  chr4_37995834     ZGre    C    G        0      0        2 
   4  chr4_37995834     ZHar    C    G        0      0        2 
   4  chr4_37995834   Sample    C    G        0      0        2 
   4  chr4_38009889     AAsi    C    T        0      0        2 
   4  chr4_38009889     AKia    C    T        0      0        2 
   4  chr4_38009889     AOna    C    T        0      0        2 
   4  chr4_38009889     ASom    C    T        0      0        2 
   4  chr4_38009889     HCab    C    T        1      2        2 
   4  chr4_38009889     HPrz    C    T        1      2        2 
   4  chr4_38009889     ZBoe    C    T        0      0        2 
   4  chr4_38009889     ZGre    C    T        0      0        2 
   4  chr4_38009889     ZHar    C    T        0      0        2 
   4  chr4_38009889   Sample    C    T        0      0        2 
   4  chr4_38014702     AAsi    A    G        0      0        2 
   4  chr4_38014702     AKia    A    G        0      0        2 
   4  chr4_38014702     AOna    A    G        0      0        2 
   4  chr4_38014702     ASom    A    G        0      0        2 
   4  chr4_38014702     HCab    A    G        0      0        2 
   4  chr4_38014702     HPrz    A    G        0      0        2 
   4  chr4_38014702     ZBoe    A    G        0      0        2 
   4  chr4_38014702     ZGre    A    G        1      2        2 
   4  chr4_38014702     ZHar    A    G        0      0        2 
   4  chr4_38014702   Sample    A    G        0      0        2 
   4  chr4_38016578     AAsi    A    G        0      0        2 
   4  chr4_38016578     AKia    A    G        0      0        2 
   4  chr4_38016578     AOna    A    G        0      0        2 
   4  chr4_38016578     ASom    A    G        0      0        2 
   4  chr4_38016578     HCab    A    G        0      0        2 
   4  chr4_38016578     HPrz    A    G        0      0        2 
   4  chr4_38016578     ZBoe    A    G        1      2        2 
   4  chr4_38016578     ZGre    A    G        1      2        2 
   4  chr4_38016578     ZHar    A    G        1      2        2 
   4  chr4_38016578   Sample    A    G        0      0        2 
   4  chr4_38018915     AAsi    A    G        0      0        2 
   4  chr4_38018915     AKia    A    G        0      0        2 
   4  chr4_38018915     AOna    A    G        0      0        2 
   4  chr4_38018915     ASom    A    G        0      0        2 
   4  chr4_38018915     HCab    A    G      0.5      1        2 
   4  chr4_38018915     HPrz    A    G        0      0        2 
   4  chr4_38018915     ZBoe    A    G        0      0        2 
   4  chr4_38018915     ZGre    A    G        0      0        2 
   4  chr4_38018915     ZHar    A    G        0      0        2 
   4  chr4_38018915   Sample    A    G        0      0        2 
   4  chr4_38022211     AAsi    C    A        1      2        2 
   4  chr4_38022211     AKia    C    A        0      0        2 
   4  chr4_38022211     AOna    C    A        0      0        2 
   4  chr4_38022211     ASom    C    A        0      0        2 
   4  chr4_38022211     HCab    C    A        0      0        2 
   4  chr4_38022211     HPrz    C    A        0      0        2 
   4  chr4_38022211     ZBoe    C    A        0      0        2 
   4  chr4_38022211     ZGre    C    A        0      0        2 
   4  chr4_38022211     ZHar    C    A        0      0        2 
   4  chr4_38022211   Sample    C    A        0      0        2 
   4  chr4_38023065     AAsi    A    C        1      2        2 
   4  chr4_38023065     AKia    A    C        0      0        2 
   4  chr4_38023065     AOna    A    C        0      0        2 
   4  chr4_38023065     ASom    A    C        0      0        2 
   4  chr4_38023065     HCab    A    C        0      0        2 
   4  chr4_38023065     HPrz    A    C        0      0        2 
   4  chr4_38023065     ZBoe    A    C        0      0        2 
   4  chr4_38023065     ZGre    A    C        0      0        2 
   4  chr4_38023065     ZHar    A    C        0      0        2 
   4  chr4_38023065   Sample    A    C        0      0        2 
   4  chr4_38032162     AAsi    T    C        0      0        2 
   4  chr4_38032162     AKia    T    C        0      0        2 
   4  chr4_38032162     AOna    T    C      0.5      1        2 
   4  chr4_38032162     ASom    T    C        0      0        2 
   4  chr4_38032162     HCab    T    C        0      0        2 
   4  chr4_38032162     HPrz    T    C        0      0        2 
   4  chr4_38032162     ZBoe    T    C        0      0        2 
   4  chr4_38032162     ZGre    T    C        0      0        2 
   4  chr4_38032162     ZHar    T    C        0      0        2 
   4  chr4_38032162   Sample    T    C        0      0        2 
   4  chr4_38044126     AAsi    G    A        0      0        2 
   4  chr4_38044126     AKia    G    A        0      0        2 
   4  chr4_38044126     AOna    G    A        0      0        2 
   4  chr4_38044126     ASom    G    A        1      2        2 
   4  chr4_38044126     HCab    G    A        0      0        2 
   4  chr4_38044126     HPrz    G    A        0      0        2 
   4  chr4_38044126     ZBoe    G    A        0      0        2 
   4  chr4_38044126     ZGre    G    A        0      0        2 
   4  chr4_38044126     ZHar    G    A        0      0        2 
   4  chr4_38044126   Sample    G    A        0      0        2 
   4  chr4_38048092     AAsi    C    T        0      0        2 
   4  chr4_38048092     AKia    C    T        0      0        2 
   4  chr4_38048092     AOna    C    T        0      0        2 
   4  chr4_38048092     ASom    C    T        0      0        2 
   4  chr4_38048092     HCab    C    T        0      0        2 
   4  chr4_38048092     HPrz    C    T        0      0        2 
   4  chr4_38048092     ZBoe    C    T        0      0        2 
   4  chr4_38048092     ZGre    C    T        1      2        2 
   4  chr4_38048092     ZHar    C    T        0      0        2 
   4  chr4_38048092   Sample    C    T        0      0        2 
   4  chr4_38049714     AAsi    T    C        0      0        2 
   4  chr4_38049714     AKia    T    C        0      0        2 
   4  chr4_38049714     AOna    T    C        0      0        2 
   4  chr4_38049714     ASom    T    C        0      0        2 
   4  chr4_38049714     HCab    T    C        0      0        2 
   4  chr4_38049714     HPrz    T    C        0      0        2 
   4  chr4_38049714     ZBoe    T    C      0.5      1        2 
   4  chr4_38049714     ZGre    T    C        1      2        2 
   4  chr4_38049714     ZHar    T    C        0      0        2 
   4  chr4_38049714   Sample    T    C        0      0        2 
   4  chr4_38064725     AAsi    C    A        0      0        2 
   4  chr4_38064725     AKia    C    A        0      0        2 
   4  chr4_38064725     AOna    C    A        0      0        2 
   4  chr4_38064725     ASom    C    A        0      0        2 
   4  chr4_38064725     HCab    C    A        1      2        2 
   4  chr4_38064725     HPrz    C    A        1      2        2 
   4  chr4_38064725     ZBoe    C    A        0      0        2 
   4  chr4_38064725     ZGre    C    A        0      0        2 
   4  chr4_38064725     ZHar    C    A        0      0        2 
   4  chr4_38064725   Sample    C    A        0      0        2 
   4  chr4_38071812     AAsi    G    C        0      0        2 
   4  chr4_38071812     AKia    G    C        0      0        2 
   4  chr4_38071812     AOna    G    C        0      0        2 
   4  chr4_38071812     ASom    G    C        0      0        2 
   4  chr4_38071812     HCab    G    C        0      0        2 
   4  chr4_38071812     HPrz    G    C      0.5      1        2 
   4  chr4_38071812     ZBoe    G    C        0      0        2 
   4  chr4_38071812     ZGre    G    C        0      0        2 
   4  chr4_38071812     ZHar    G    C        0      0        2 
   4  chr4_38071812   Sample    G    C        0      0        2 
   4  chr4_38072540     AAsi    C    T        0      0        2 
   4  chr4_38072540     AKia    C    T        0      0        2 
   4  chr4_38072540     AOna    C    T        0      0        2 
   4  chr4_38072540     ASom    C    T        0      0        2 
   4  chr4_38072540     HCab    C    T        0      0        2 
   4  chr4_38072540     HPrz    C    T        0      0        2 
   4  chr4_38072540     ZBoe    C    T        1      2        2 
   4  chr4_38072540     ZGre    C    T        0      0        2 
   4  chr4_38072540     ZHar    C    T        0      0        2 
   4  chr4_38072540   Sample    C    T        0      0        2 
   4  chr4_38090457     AAsi    C    T        0      0        2 
   4  chr4_38090457     AKia    C    T        0      0        2 
   4  chr4_38090457     AOna    C    T        0      0        2 
   4  chr4_38090457     ASom    C    T        0      0        2 
   4  chr4_38090457     HCab    C    T        0      0        2 
   4  chr4_38090457     HPrz    C    T        0      0        2 
   4  chr4_38090457     ZBoe    C    T      0.5      1        2 
   4  chr4_38090457     ZGre    C    T        0      0        2 
   4  chr4_38090457     ZHar    C    T        0      0        2 
   4  chr4_38090457   Sample    C    T        0      0        2 
   4  chr4_38093386     AAsi    A    G        0      0        2 
   4  chr4_38093386     AKia    A    G        0      0        2 
   4  chr4_38093386     AOna    A    G        0      0        2 
   4  chr4_38093386     ASom    A    G        0      0        2 
   4  chr4_38093386     HCab    A    G        1      2        2 
   4  chr4_38093386     HPrz    A    G        1      2        2 
   4  chr4_38093386     ZBoe    A    G        0      0        2 
   4  chr4_38093386     ZGre    A    G        0      0        2 
   4  chr4_38093386     ZHar    A    G        0      0        2 
   4  chr4_38093386   Sample    A    G        0      0        2 
   4  chr4_38110536     AAsi    C    T        0      0        2 
   4  chr4_38110536     AKia    C    T        0      0        2 
   4  chr4_38110536     AOna    C    T        0      0        2 
   4  chr4_38110536     ASom    C    T        0      0        2 
   4  chr4_38110536     HCab    C    T        0      0        2 
   4  chr4_38110536     HPrz    C    T      0.5      1        2 
   4  chr4_38110536     ZBoe    C    T        0      0        2 
   4  chr4_38110536     ZGre    C    T        0      0        2 
   4  chr4_38110536     ZHar    C    T        0      0        2 
   4  chr4_38110536   Sample    C    T        0      0        2 
   4  chr4_38114189     AAsi    A    G        0      0        2 
   4  chr4_38114189     AKia    A    G        0      0        2 
   4  chr4_38114189     AOna    A    G        0      0        2 
   4  chr4_38114189     ASom    A    G        0      0        2 
   4  chr4_38114189     HCab    A    G        0      0        2 
   4  chr4_38114189     HPrz    A    G        0      0        2 
   4  chr4_38114189     ZBoe    A    G      0.5      1        2 
   4  chr4_38114189     ZGre    A    G        0      0        2 
   4  chr4_38114189     ZHar    A    G        0      0        2 
   4  chr4_38114189   Sample    A    G        0      0        2 
   4  chr4_38124032     AAsi    T    C        0      0        2 
   4  chr4_38124032     AKia    T    C        1      2        2 
   4  chr4_38124032     AOna    T    C        1      2        2 
   4  chr4_38124032     ASom    T    C        0      0        2 
   4  chr4_38124032     HCab    T    C        0      0        2 
   4  chr4_38124032     HPrz    T    C        0      0        2 
   4  chr4_38124032     ZBoe    T    C        0      0        2 
   4  chr4_38124032     ZGre    T    C        0      0        2 
   4  chr4_38124032     ZHar    T    C        0      0        2 
   4  chr4_38124032   Sample    T    C        0      0        2 
   4  chr4_38141376     AAsi    A    G        0      0        2 
   4  chr4_38141376     AKia    A    G        0      0        2 
   4  chr4_38141376     AOna    A    G        0      0        2 
   4  chr4_38141376     ASom    A    G        0      0        2 
   4  chr4_38141376     HCab    A    G        0      0        2 
   4  chr4_38141376     HPrz    A    G      0.5      1        2 
   4  chr4_38141376     ZBoe    A    G        0      0        2 
   4  chr4_38141376     ZGre    A    G        0      0        2 
   4  chr4_38141376     ZHar    A    G        0      0        2 
   4  chr4_38141376   Sample    A    G        0      0        2 
   4  chr4_38149380     AAsi    C    T        0      0        2 
   4  chr4_38149380     AKia    C    T        0      0        2 
   4  chr4_38149380     AOna    C    T        0      0        2 
   4  chr4_38149380     ASom    C    T        0      0        2 
   4  chr4_38149380     HCab    C    T        1      2        2 
   4  chr4_38149380     HPrz    C    T        1      2        2 
   4  chr4_38149380     ZBoe    C    T        0      0        2 
   4  chr4_38149380     ZGre    C    T        0      0        2 
   4  chr4_38149380     ZHar    C    T        0      0        2 
   4  chr4_38149380   Sample    C    T        0      0        2 
   4  chr4_38149786     AAsi    G    A        0      0        2 
   4  chr4_38149786     AKia    G    A        0      0        2 
   4  chr4_38149786     AOna    G    A        0      0        2 
   4  chr4_38149786     ASom    G    A        0      0        2 
   4  chr4_38149786     HCab    G    A        1      2        2 
   4  chr4_38149786     HPrz    G    A        1      2        2 
   4  chr4_38149786     ZBoe    G    A      0.5      1        2 
   4  chr4_38149786     ZGre    G    A        1      2        2 
   4  chr4_38149786     ZHar    G    A        1      2        2 
   4  chr4_38149786   Sample    G    A        0      0        2 
   4  chr4_38157787     AAsi    T    C        1      2        2 
   4  chr4_38157787     AKia    T    C        0      0        2 
   4  chr4_38157787     AOna    T    C        0      0        2 
   4  chr4_38157787     ASom    T    C        1      2        2 
   4  chr4_38157787     HCab    T    C        0      0        2 
   4  chr4_38157787     HPrz    T    C        0      0        2 
   4  chr4_38157787     ZBoe    T    C        0      0        2 
   4  chr4_38157787     ZGre    T    C        0      0        2 
   4  chr4_38157787     ZHar    T    C        1      2        2 
   4  chr4_38157787   Sample    T    C        1      2        2 
   4  chr4_38157836     AAsi    C    A        0      0        2 
   4  chr4_38157836     AKia    C    A        1      2        2 
   4  chr4_38157836     AOna    C    A        1      2        2 
   4  chr4_38157836     ASom    C    A        0      0        2 
   4  chr4_38157836     HCab    C    A        0      0        2 
   4  chr4_38157836     HPrz    C    A        0      0        2 
   4  chr4_38157836     ZBoe    C    A        0      0        2 
   4  chr4_38157836     ZGre    C    A        0      0        2 
   4  chr4_38157836     ZHar    C    A        0      0        2 
   4  chr4_38157836   Sample    C    A        0      0        2 
   4  chr4_38166946     AAsi    A    G        0      0        2 
   4  chr4_38166946     AKia    A    G        0      0        2 
   4  chr4_38166946     AOna    A    G        0      0        2 
   4  chr4_38166946     ASom    A    G        0      0        2 
   4  chr4_38166946     HCab    A    G        0      0        2 
   4  chr4_38166946     HPrz    A    G        0      0        2 
   4  chr4_38166946     ZBoe    A    G        0      0        2 
   4  chr4_38166946     ZGre    A    G      0.5      1        2 
   4  chr4_38166946     ZHar    A    G        0      0        2 
   4  chr4_38166946   Sample    A    G        0      0        2 
   4  chr4_38167593     AAsi    G    T        0      0        2 
   4  chr4_38167593     AKia    G    T        0      0        2 
   4  chr4_38167593     AOna    G    T        0      0        2 
   4  chr4_38167593     ASom    G    T        0      0        2 
   4  chr4_38167593     HCab    G    T        0      0        2 
   4  chr4_38167593     HPrz    G    T        0      0        2 
   4  chr4_38167593     ZBoe    G    T        0      0        2 
   4  chr4_38167593     ZGre    G    T        0      0        2 
   4  chr4_38167593     ZHar    G    T        1      2        2 
   4  chr4_38167593   Sample    G    T        0      0        2 
   4  chr4_38172076     AAsi    T    C        1      2        2 
   4  chr4_38172076     AKia    T    C        0      0        2 
   4  chr4_38172076     AOna    T    C        0      0        2 
   4  chr4_38172076     ASom    T    C        1      2        2 
   4  chr4_38172076     HCab    T    C        0      0        2 
   4  chr4_38172076     HPrz    T    C        0      0        2 
   4  chr4_38172076     ZBoe    T    C        0      0        2 
   4  chr4_38172076     ZGre    T    C        0      0        2 
   4  chr4_38172076     ZHar    T    C        0      0        2 
   4  chr4_38172076   Sample    T    C        1      2        2 
   4  chr4_38173405     AAsi    C    T        0      0        2 
   4  chr4_38173405     AKia    C    T        0      0        2 
   4  chr4_38173405     AOna    C    T        0      0        2 
   4  chr4_38173405     ASom    C    T        0      0        2 
   4  chr4_38173405     HCab    C    T        0      0        2 
   4  chr4_38173405     HPrz    C    T        0      0        2 
   4  chr4_38173405     ZBoe    C    T        1      2        2 
   4  chr4_38173405     ZGre    C    T        0      0        2 
   4  chr4_38173405     ZHar    C    T        0      0        2 
   4  chr4_38173405   Sample    C    T        0      0        2 
   4  chr4_38179073     AAsi    G    C        0      0        2 
   4  chr4_38179073     AKia    G    C        0      0        2 
   4  chr4_38179073     AOna    G    C        0      0        2 
   4  chr4_38179073     ASom    G    C        0      0        2 
   4  chr4_38179073     HCab    G    C        0      0        2 
   4  chr4_38179073     HPrz    G    C        0      0        2 
   4  chr4_38179073     ZBoe    G    C        0      0        2 
   4  chr4_38179073     ZGre    G    C      0.5      1        2 
   4  chr4_38179073     ZHar    G    C        0      0        2 
   4  chr4_38179073   Sample    G    C        0      0        2 
   4  chr4_38181430     AAsi    T    C        0      0        2 
   4  chr4_38181430     AKia    T    C        1      2        2 
   4  chr4_38181430     AOna    T    C        1      2        2 
   4  chr4_38181430     ASom    T    C        0      0        2 
   4  chr4_38181430     HCab    T    C        0      0        2 
   4  chr4_38181430     HPrz    T    C        0      0        2 
   4  chr4_38181430     ZBoe    T    C        0      0        2 
   4  chr4_38181430     ZGre    T    C        0      0        2 
   4  chr4_38181430     ZHar    T    C        0      0        2 
   4  chr4_38181430   Sample    T    C        0      0        2 
   4  chr4_38191865     AAsi    C    T        1      2        2 
   4  chr4_38191865     AKia    C    T        1      2        2 
   4  chr4_38191865     AOna    C    T        1      2        2 
   4  chr4_38191865     ASom    C    T        1      2        2 
   4  chr4_38191865     HCab    C    T        0      0        2 
   4  chr4_38191865     HPrz    C    T        0      0        2 
   4  chr4_38191865     ZBoe    C    T        0      0        2 
   4  chr4_38191865     ZGre    C    T        0      0        2 
   4  chr4_38191865     ZHar    C    T        0      0        2 
   4  chr4_38191865   Sample    C    T        1      2        2 
   4  chr4_38194716     AAsi    A    G        0      0        2 
   4  chr4_38194716     AKia    A    G        0      0        2 
   4  chr4_38194716     AOna    A    G        0      0        2 
   4  chr4_38194716     ASom    A    G        0      0        2 
   4  chr4_38194716     HCab    A    G        0      0        2 
   4  chr4_38194716     HPrz    A    G        0      0        2 
   4  chr4_38194716     ZBoe    A    G        1      2        2 
   4  chr4_38194716     ZGre    A    G        1      2        2 
   4  chr4_38194716     ZHar    A    G        1      2        2 
   4  chr4_38194716   Sample    A    G        0      0        2 
   4  chr4_38195840     AAsi    C    T        0      0        2 
   4  chr4_38195840     AKia    C    T        0      0        2 
   4  chr4_38195840     AOna    C    T        0      0        2 
   4  chr4_38195840     ASom    C    T        0      0        2 
   4  chr4_38195840     HCab    C    T        1      2        2 
   4  chr4_38195840     HPrz    C    T        1      2        2 
   4  chr4_38195840     ZBoe    C    T        0      0        2 
   4  chr4_38195840     ZGre    C    T        0      0        2 
   4  chr4_38195840     ZHar    C    T        0      0        2 
   4  chr4_38195840   Sample    C    T        0      0        2 
   4  chr4_38201096     AAsi    T    C        0      0        2 
   4  chr4_38201096     AKia    T    C        0      0        2 
   4  chr4_38201096     AOna    T    C        0      0        2 
   4  chr4_38201096     ASom    T    C        0      0        2 
   4  chr4_38201096     HCab    T    C        1      2        2 
   4  chr4_38201096     HPrz    T    C        1      2        2 
   4  chr4_38201096     ZBoe    T    C        0      0        2 
   4  chr4_38201096     ZGre    T    C        0      0        2 
   4  chr4_38201096     ZHar    T    C        0      0        2 
   4  chr4_38201096   Sample    T    C        0      0        2 
   4  chr4_38205093     AAsi    A    G        0      0        2 
   4  chr4_38205093     AKia    A    G        0      0        2 
   4  chr4_38205093     AOna    A    G        0      0        2 
   4  chr4_38205093     ASom    A    G        0      0        2 
   4  chr4_38205093     HCab    A    G        0      0        2 
   4  chr4_38205093     HPrz    A    G        0      0        2 
   4  chr4_38205093     ZBoe    A    G        0      0        2 
   4  chr4_38205093     ZGre    A    G      0.5      1        2 
   4  chr4_38205093     ZHar    A    G        0      0        2 
   4  chr4_38205093   Sample    A    G        0      0        2 
   4  chr4_38210931     AAsi    G    C        0      0        2 
   4  chr4_38210931     AKia    G    C        0      0        2 
   4  chr4_38210931     AOna    G    C        0      0        2 
   4  chr4_38210931     ASom    G    C        0      0        2 
   4  chr4_38210931     HCab    G    C        0      0        2 
   4  chr4_38210931     HPrz    G    C        0      0        2 
   4  chr4_38210931     ZBoe    G    C        1      2        2 
   4  chr4_38210931     ZGre    G    C        0      0        2 
   4  chr4_38210931     ZHar    G    C        0      0        2 
   4  chr4_38210931   Sample    G    C        0      0        2 
   4  chr4_38212709     AAsi    G    C        0      0        2 
   4  chr4_38212709     AKia    G    C        0      0        2 
   4  chr4_38212709     AOna    G    C      0.5      1        2 
   4  chr4_38212709     ASom    G    C        0      0        2 
   4  chr4_38212709     HCab    G    C        0      0        2 
   4  chr4_38212709     HPrz    G    C        0      0        2 
   4  chr4_38212709     ZBoe    G    C        0      0        2 
   4  chr4_38212709     ZGre    G    C        0      0        2 
   4  chr4_38212709     ZHar    G    C        0      0        2 
   4  chr4_38212709   Sample    G    C        0      0        2 
   4  chr4_38219598     AAsi    A    G        1      2        2 
   4  chr4_38219598     AKia    A    G        0      0        2 
   4  chr4_38219598     AOna    A    G        0      0        2 
   4  chr4_38219598     ASom    A    G        1      2        2 
   4  chr4_38219598     HCab    A    G        0      0        2 
   4  chr4_38219598     HPrz    A    G        0      0        2 
   4  chr4_38219598     ZBoe    A    G        0      0        2 
   4  chr4_38219598     ZGre    A    G        0      0        2 
   4  chr4_38219598     ZHar    A    G        0      0        2 
   4  chr4_38219598   Sample    A    G        1      2        2 
   4  chr4_38226063     AAsi    A    G        0      0        2 
   4  chr4_38226063     AKia    A    G        0      0        2 
   4  chr4_38226063     AOna    A    G        0      0        2 
   4  chr4_38226063     ASom    A    G        0      0        2 
   4  chr4_38226063     HCab    A    G        0      0        2 
   4  chr4_38226063     HPrz    A    G        0      0        2 
   4  chr4_38226063     ZBoe    A    G        1      2        2 
   4  chr4_38226063     ZGre    A    G        0      0        2 
   4  chr4_38226063     ZHar    A    G        0      0        2 
   4  chr4_38226063   Sample    A    G        0      0        2 
   4  chr4_38237997     AAsi    G    A        0      0        2 
   4  chr4_38237997     AKia    G    A        1      2        2 
   4  chr4_38237997     AOna    G    A        1      2        2 
   4  chr4_38237997     ASom    G    A        0      0        2 
   4  chr4_38237997     HCab    G    A        0      0        2 
   4  chr4_38237997     HPrz    G    A        0      0        2 
   4  chr4_38237997     ZBoe    G    A        0      0        2 
   4  chr4_38237997     ZGre    G    A        0      0        2 
   4  chr4_38237997     ZHar    G    A        0      0        2 
   4  chr4_38237997   Sample    G    A        0      0        2 
   4  chr4_38245276     AAsi    G    A        0      0        2 
   4  chr4_38245276     AKia    G    A        1      2        2 
   4  chr4_38245276     AOna    G    A        1      2        2 
   4  chr4_38245276     ASom    G    A        0      0        2 
   4  chr4_38245276     HCab    G    A        0      0        2 
   4  chr4_38245276     HPrz    G    A        0      0        2 
   4  chr4_38245276     ZBoe    G    A        0      0        2 
   4  chr4_38245276     ZGre    G    A        0      0        2 
   4  chr4_38245276     ZHar    G    A        0      0        2 
   4  chr4_38245276   Sample    G    A        0      0        2 
   4  chr4_38245667     AAsi    T    C        0      0        2 
   4  chr4_38245667     AKia    T    C        0      0        2 
   4  chr4_38245667     AOna    T    C        0      0        2 
   4  chr4_38245667     ASom    T    C        0      0        2 
   4  chr4_38245667     HCab    T    C        0      0        2 
   4  chr4_38245667     HPrz    T    C        0      0        2 
   4  chr4_38245667     ZBoe    T    C        0      0        2 
   4  chr4_38245667     ZGre    T    C      0.5      1        2 
   4  chr4_38245667     ZHar    T    C        0      0        2 
   4  chr4_38245667   Sample    T    C        0      0        2 
   4  chr4_38250867     AAsi    C    T        0      0        2 
   4  chr4_38250867     AKia    C    T        0      0        2 
   4  chr4_38250867     AOna    C    T        0      0        2 
   4  chr4_38250867     ASom    C    T        0      0        2 
   4  chr4_38250867     HCab    C    T        0      0        2 
   4  chr4_38250867     HPrz    C    T        0      0        2 
   4  chr4_38250867     ZBoe    C    T        0      0        2 
   4  chr4_38250867     ZGre    C    T        0      0        2 
   4  chr4_38250867     ZHar    C    T        1      2        2 
   4  chr4_38250867   Sample    C    T        0      0        2 
   4  chr4_38253509     AAsi    A    C        0      0        2 
   4  chr4_38253509     AKia    A    C        0      0        2 
   4  chr4_38253509     AOna    A    C        0      0        2 
   4  chr4_38253509     ASom    A    C        0      0        2 
   4  chr4_38253509     HCab    A    C        0      0        2 
   4  chr4_38253509     HPrz    A    C        0      0        2 
   4  chr4_38253509     ZBoe    A    C        0      0        2 
   4  chr4_38253509     ZGre    A    C        0      0        2 
   4  chr4_38253509     ZHar    A    C        1      2        2 
   4  chr4_38253509   Sample    A    C        0      0        2 
   4  chr4_38255685     AAsi    G    A        0      0        2 
   4  chr4_38255685     AKia    G    A        0      0        2 
   4  chr4_38255685     AOna    G    A        0      0        2 
   4  chr4_38255685     ASom    G    A        0      0        2 
   4  chr4_38255685     HCab    G    A        1      2        2 
   4  chr4_38255685     HPrz    G    A        1      2        2 
   4  chr4_38255685     ZBoe    G    A        0      0        2 
   4  chr4_38255685     ZGre    G    A        0      0        2 
   4  chr4_38255685     ZHar    G    A        0      0        2 
   4  chr4_38255685   Sample    G    A        0      0        2 
   4  chr4_38256273     AAsi    C    T        0      0        2 
   4  chr4_38256273     AKia    C    T        0      0        2 
   4  chr4_38256273     AOna    C    T        0      0        2 
   4  chr4_38256273     ASom    C    T        0      0        2 
   4  chr4_38256273     HCab    C    T        0      0        2 
   4  chr4_38256273     HPrz    C    T      0.5      1        2 
   4  chr4_38256273     ZBoe    C    T        0      0        2 
   4  chr4_38256273     ZGre    C    T        0      0        2 
   4  chr4_38256273     ZHar    C    T        0      0        2 
   4  chr4_38256273   Sample    C    T        0      0        2 
   4  chr4_38260686     AAsi    C    T        0      0        2 
   4  chr4_38260686     AKia    C    T        1      2        2 
   4  chr4_38260686     AOna    C    T      0.5      1        2 
   4  chr4_38260686     ASom    C    T        0      0        2 
   4  chr4_38260686     HCab    C    T        0      0        2 
   4  chr4_38260686     HPrz    C    T        0      0        2 
   4  chr4_38260686     ZBoe    C    T        0      0        2 
   4  chr4_38260686     ZGre    C    T        0      0        2 
   4  chr4_38260686     ZHar    C    T        0      0        2 
   4  chr4_38260686   Sample    C    T        0      0        2 
   4  chr4_38272345     AAsi    A    T        0      0        2 
   4  chr4_38272345     AKia    A    T        0      0        2 
   4  chr4_38272345     AOna    A    T        0      0        2 
   4  chr4_38272345     ASom    A    T        1      2        2 
   4  chr4_38272345     HCab    A    T        0      0        2 
   4  chr4_38272345     HPrz    A    T        0      0        2 
   4  chr4_38272345     ZBoe    A    T        0      0        2 
   4  chr4_38272345     ZGre    A    T        0      0        2 
   4  chr4_38272345     ZHar    A    T        0      0        2 
   4  chr4_38272345   Sample    A    T        0      0        2 
   4  chr4_38280202     AAsi    A    C        0      0        2 
   4  chr4_38280202     AKia    A    C        0      0        2 
   4  chr4_38280202     AOna    A    C        0      0        2 
   4  chr4_38280202     ASom    A    C        0      0        2 
   4  chr4_38280202     HCab    A    C        0      0        2 
   4  chr4_38280202     HPrz    A    C        0      0        2 
   4  chr4_38280202     ZBoe    A    C      0.5      1        2 
   4  chr4_38280202     ZGre    A    C        0      0        2 
   4  chr4_38280202     ZHar    A    C        0      0        2 
   4  chr4_38280202   Sample    A    C        0      0        2 
   4  chr4_38303389     AAsi    T    C        0      0        2 
   4  chr4_38303389     AKia    T    C        0      0        2 
   4  chr4_38303389     AOna    T    C        0      0        2 
   4  chr4_38303389     ASom    T    C        0      0        2 
   4  chr4_38303389     HCab    T    C        0      0        2 
   4  chr4_38303389     HPrz    T    C        0      0        2 
   4  chr4_38303389     ZBoe    T    C      0.5      1        2 
   4  chr4_38303389     ZGre    T    C        0      0        2 
   4  chr4_38303389     ZHar    T    C        0      0        2 
   4  chr4_38303389   Sample    T    C        0      0        2 
   4  chr4_38306965     AAsi    T    C        0      0        2 
   4  chr4_38306965     AKia    T    C        0      0        2 
   4  chr4_38306965     AOna    T    C        0      0        2 
   4  chr4_38306965     ASom    T    C        0      0        2 
   4  chr4_38306965     HCab    T    C        0      0        2 
   4  chr4_38306965     HPrz    T    C        0      0        2 
   4  chr4_38306965     ZBoe    T    C      0.5      1        2 
   4  chr4_38306965     ZGre    T    C        0      0        2 
   4  chr4_38306965     ZHar    T    C        0      0        2 
   4  chr4_38306965   Sample    T    C        0      0        2 
   4  chr4_38318165     AAsi    C    G        0      0        2 
   4  chr4_38318165     AKia    C    G        0      0        2 
   4  chr4_38318165     AOna    C    G        0      0        2 
   4  chr4_38318165     ASom    C    G        0      0        2 
   4  chr4_38318165     HCab    C    G      0.5      1        2 
   4  chr4_38318165     HPrz    C    G      0.5      1        2 
   4  chr4_38318165     ZBoe    C    G        0      0        2 
   4  chr4_38318165     ZGre    C    G        0      0        2 
   4  chr4_38318165     ZHar    C    G        0      0        2 
   4  chr4_38318165   Sample    C    G        0      0        2 
   4  chr4_38318410     AAsi    T    G        0      0        2 
   4  chr4_38318410     AKia    T    G        1      2        2 
   4  chr4_38318410     AOna    T    G        1      2        2 
   4  chr4_38318410     ASom    T    G        0      0        2 
   4  chr4_38318410     HCab    T    G        0      0        2 
   4  chr4_38318410     HPrz    T    G        0      0        2 
   4  chr4_38318410     ZBoe    T    G        0      0        2 
   4  chr4_38318410     ZGre    T    G        0      0        2 
   4  chr4_38318410     ZHar    T    G        0      0        2 
   4  chr4_38318410   Sample    T    G        0      0        2 
   4  chr4_38321523     AAsi    T    C        0      0        2 
   4  chr4_38321523     AKia    T    C        0      0        2 
   4  chr4_38321523     AOna    T    C        0      0        2 
   4  chr4_38321523     ASom    T    C        0      0        2 
   4  chr4_38321523     HCab    T    C        0      0        2 
   4  chr4_38321523     HPrz    T    C        0      0        2 
   4  chr4_38321523     ZBoe    T    C        0      0        2 
   4  chr4_38321523     ZGre    T    C        1      2        2 
   4  chr4_38321523     ZHar    T    C        0      0        2 
   4  chr4_38321523   Sample    T    C        0      0        2 
   4  chr4_38330123     AAsi    C    T        0      0        2 
   4  chr4_38330123     AKia    C    T        0      0        2 
   4  chr4_38330123     AOna    C    T        0      0        2 
   4  chr4_38330123     ASom    C    T        0      0        2 
   4  chr4_38330123     HCab    C    T        0      0        2 
   4  chr4_38330123     HPrz    C    T        0      0        2 
   4  chr4_38330123     ZBoe    C    T      0.5      1        2 
   4  chr4_38330123     ZGre    C    T        0      0        2 
   4  chr4_38330123     ZHar    C    T        0      0        2 
   4  chr4_38330123   Sample    C    T        0      0        2 
   4  chr4_38341951     AAsi    G    A        0      0        2 
   4  chr4_38341951     AKia    G    A        0      0        2 
   4  chr4_38341951     AOna    G    A        0      0        2 
   4  chr4_38341951     ASom    G    A        0      0        2 
   4  chr4_38341951     HCab    G    A      0.5      1        2 
   4  chr4_38341951     HPrz    G    A      0.5      1        2 
   4  chr4_38341951     ZBoe    G    A        0      0        2 
   4  chr4_38341951     ZGre    G    A        0      0        2 
   4  chr4_38341951     ZHar    G    A        0      0        2 
   4  chr4_38341951   Sample    G    A        0      0        2 
   4  chr4_38345591     AAsi    G    A        0      0        2 
   4  chr4_38345591     AKia    G    A        0      0        2 
   4  chr4_38345591     AOna    G    A      0.5      1        2 
   4  chr4_38345591     ASom    G    A        0      0        2 
   4  chr4_38345591     HCab    G    A        0      0        2 
   4  chr4_38345591     HPrz    G    A        0      0        2 
   4  chr4_38345591     ZBoe    G    A        0      0        2 
   4  chr4_38345591     ZGre    G    A        0      0        2 
   4  chr4_38345591     ZHar    G    A        0      0        2 
   4  chr4_38345591   Sample    G    A        0      0        2 
   4  chr4_38352248     AAsi    T    C        0      0        2 
   4  chr4_38352248     AKia    T    C        0      0        2 
   4  chr4_38352248     AOna    T    C        0      0        2 
   4  chr4_38352248     ASom    T    C        0      0        2 
   4  chr4_38352248     HCab    T    C        1      2        2 
   4  chr4_38352248     HPrz    T    C        1      2        2 
   4  chr4_38352248     ZBoe    T    C        0      0        2 
   4  chr4_38352248     ZGre    T    C        0      0        2 
   4  chr4_38352248     ZHar    T    C        0      0        2 
   4  chr4_38352248   Sample    T    C        0      0        2 
   4  chr4_38354154     AAsi    A    T        0      0        2 
   4  chr4_38354154     AKia    A    T        0      0        2 
   4  chr4_38354154     AOna    A    T        0      0        2 
   4  chr4_38354154     ASom    A    T        0      0        2 
   4  chr4_38354154     HCab    A    T        1      2        2 
   4  chr4_38354154     HPrz    A    T        1      2        2 
   4  chr4_38354154     ZBoe    A    T        0      0        2 
   4  chr4_38354154     ZGre    A    T        0      0        2 
   4  chr4_38354154     ZHar    A    T        0      0        2 
   4  chr4_38354154   Sample    A    T        0      0        2 
   4  chr4_38357028     AAsi    C    T        0      0        2 
   4  chr4_38357028     AKia    C    T        0      0        2 
   4  chr4_38357028     AOna    C    T        0      0        2 
   4  chr4_38357028     ASom    C    T        0      0        2 
   4  chr4_38357028     HCab    C    T        0      0        2 
   4  chr4_38357028     HPrz    C    T        0      0        2 
   4  chr4_38357028     ZBoe    C    T        0      0        2 
   4  chr4_38357028     ZGre    C    T        0      0        2 
   4  chr4_38357028     ZHar    C    T        1      2        2 
   4  chr4_38357028   Sample    C    T        0      0        2 
   4  chr4_38357048     AAsi    T    G      0.5      1        2 
   4  chr4_38357048     AKia    T    G        0      0        2 
   4  chr4_38357048     AOna    T    G        0      0        2 
   4  chr4_38357048     ASom    T    G        1      2        2 
   4  chr4_38357048     HCab    T    G        0      0        2 
   4  chr4_38357048     HPrz    T    G        0      0        2 
   4  chr4_38357048     ZBoe    T    G        0      0        2 
   4  chr4_38357048     ZGre    T    G        0      0        2 
   4  chr4_38357048     ZHar    T    G        0      0        2 
   4  chr4_38357048   Sample    T    G        0      0        2 
   4  chr4_38362881     AAsi    A    G        0      0        2 
   4  chr4_38362881     AKia    A    G        0      0        2 
   4  chr4_38362881     AOna    A    G      0.5      1        2 
   4  chr4_38362881     ASom    A    G        0      0        2 
   4  chr4_38362881     HCab    A    G        0      0        2 
   4  chr4_38362881     HPrz    A    G        0      0        2 
   4  chr4_38362881     ZBoe    A    G        0      0        2 
   4  chr4_38362881     ZGre    A    G        0      0        2 
   4  chr4_38362881     ZHar    A    G        0      0        2 
   4  chr4_38362881   Sample    A    G        0      0        2 
   4  chr4_38363496     AAsi    T    A        0      0        2 
   4  chr4_38363496     AKia    T    A        0      0        2 
   4  chr4_38363496     AOna    T    A      0.5      1        2 
   4  chr4_38363496     ASom    T    A        0      0        2 
   4  chr4_38363496     HCab    T    A        0      0        2 
   4  chr4_38363496     HPrz    T    A        0      0        2 
   4  chr4_38363496     ZBoe    T    A        0      0        2 
   4  chr4_38363496     ZGre    T    A        0      0        2 
   4  chr4_38363496     ZHar    T    A        0      0        2 
   4  chr4_38363496   Sample    T    A        0      0        2 
   4  chr4_38363773     AAsi    G    T        0      0        2 
   4  chr4_38363773     AKia    G    T        0      0        2 
   4  chr4_38363773     AOna    G    T      0.5      1        2 
   4  chr4_38363773     ASom    G    T        0      0        2 
   4  chr4_38363773     HCab    G    T        0      0        2 
   4  chr4_38363773     HPrz    G    T        0      0        2 
   4  chr4_38363773     ZBoe    G    T        0      0        2 
   4  chr4_38363773     ZGre    G    T        0      0        2 
   4  chr4_38363773     ZHar    G    T        0      0        2 
   4  chr4_38363773   Sample    G    T        0      0        2 
   4  chr4_38379949     AAsi    A    G        0      0        2 
   4  chr4_38379949     AKia    A    G        0      0        2 
   4  chr4_38379949     AOna    A    G      0.5      1        2 
   4  chr4_38379949     ASom    A    G        0      0        2 
   4  chr4_38379949     HCab    A    G        0      0        2 
   4  chr4_38379949     HPrz    A    G        0      0        2 
   4  chr4_38379949     ZBoe    A    G        0      0        2 
   4  chr4_38379949     ZGre    A    G        0      0        2 
   4  chr4_38379949     ZHar    A    G        0      0        2 
   4  chr4_38379949   Sample    A    G        0      0        2 
   4  chr4_38380429     AAsi    A    G        0      0        2 
   4  chr4_38380429     AKia    A    G        0      0        2 
   4  chr4_38380429     AOna    A    G        0      0        2 
   4  chr4_38380429     ASom    A    G        0      0        2 
   4  chr4_38380429     HCab    A    G      0.5      1        2 
   4  chr4_38380429     HPrz    A    G        0      0        2 
   4  chr4_38380429     ZBoe    A    G        0      0        2 
   4  chr4_38380429     ZGre    A    G        0      0        2 
   4  chr4_38380429     ZHar    A    G        0      0        2 
   4  chr4_38380429   Sample    A    G        0      0        2 
   4  chr4_38388046     AAsi    T    C        0      0        2 
   4  chr4_38388046     AKia    T    C        0      0        2 
   4  chr4_38388046     AOna    T    C        0      0        2 
   4  chr4_38388046     ASom    T    C        1      2        2 
   4  chr4_38388046     HCab    T    C        0      0        2 
   4  chr4_38388046     HPrz    T    C        0      0        2 
   4  chr4_38388046     ZBoe    T    C        0      0        2 
   4  chr4_38388046     ZGre    T    C        0      0        2 
   4  chr4_38388046     ZHar    T    C        0      0        2 
   4  chr4_38388046   Sample    T    C        0      0        2 
   4  chr4_38389606     AAsi    A    C        0      0        2 
   4  chr4_38389606     AKia    A    C        0      0        2 
   4  chr4_38389606     AOna    A    C        0      0        2 
   4  chr4_38389606     ASom    A    C        0      0        2 
   4  chr4_38389606     HCab    A    C        1      2        2 
   4  chr4_38389606     HPrz    A    C        1      2        2 
   4  chr4_38389606     ZBoe    A    C        0      0        2 
   4  chr4_38389606     ZGre    A    C        0      0        2 
   4  chr4_38389606     ZHar    A    C        0      0        2 
   4  chr4_38389606   Sample    A    C        0      0        2 
   4  chr4_38391530     AAsi    A    T        0      0        2 
   4  chr4_38391530     AKia    A    T        1      2        2 
   4  chr4_38391530     AOna    A    T        0      0        2 
   4  chr4_38391530     ASom    A    T        0      0        2 
   4  chr4_38391530     HCab    A    T        0      0        2 
   4  chr4_38391530     HPrz    A    T        0      0        2 
   4  chr4_38391530     ZBoe    A    T        0      0        2 
   4  chr4_38391530     ZGre    A    T        0      0        2 
   4  chr4_38391530     ZHar    A    T        0      0        2 
   4  chr4_38391530   Sample    A    T        0      0        2 
   4  chr4_38392211     AAsi    A    G        0      0        2 
   4  chr4_38392211     AKia    A    G        0      0        2 
   4  chr4_38392211     AOna    A    G        0      0        2 
   4  chr4_38392211     ASom    A    G        0      0        2 
   4  chr4_38392211     HCab    A    G        1      2        2 
   4  chr4_38392211     HPrz    A    G        1      2        2 
   4  chr4_38392211     ZBoe    A    G        0      0        2 
   4  chr4_38392211     ZGre    A    G        0      0        2 
   4  chr4_38392211     ZHar    A    G        0      0        2 
   4  chr4_38392211   Sample    A    G        0      0        2 
   4  chr4_38407753     AAsi    A    G        0      0        2 
   4  chr4_38407753     AKia    A    G        0      0        2 
   4  chr4_38407753     AOna    A    G        0      0        2 
   4  chr4_38407753     ASom    A    G        1      2        2 
   4  chr4_38407753     HCab    A    G        0      0        2 
   4  chr4_38407753     HPrz    A    G        0      0        2 
   4  chr4_38407753     ZBoe    A    G        0      0        2 
   4  chr4_38407753     ZGre    A    G        0      0        2 
   4  chr4_38407753     ZHar    A    G        0      0        2 
   4  chr4_38407753   Sample    A    G        0      0        2 
   4  chr4_38419593     AAsi    A    G        0      0        2 
   4  chr4_38419593     AKia    A    G        0      0        2 
   4  chr4_38419593     AOna    A    G        0      0        2 
   4  chr4_38419593     ASom    A    G        0      0        2 
   4  chr4_38419593     HCab    A    G        0      0        2 
   4  chr4_38419593     HPrz    A    G        0      0        2 
   4  chr4_38419593     ZBoe    A    G      0.5      1        2 
   4  chr4_38419593     ZGre    A    G        0      0        2 
   4  chr4_38419593     ZHar    A    G        0      0        2 
   4  chr4_38419593   Sample    A    G        0      0        2 
   4  chr4_38420177     AAsi    C    T        0      0        2 
   4  chr4_38420177     AKia    C    T        0      0        2 
   4  chr4_38420177     AOna    C    T        0      0        2 
   4  chr4_38420177     ASom    C    T        0      0        2 
   4  chr4_38420177     HCab    C    T        1      2        2 
   4  chr4_38420177     HPrz    C    T        1      2        2 
   4  chr4_38420177     ZBoe    C    T        0      0        2 
   4  chr4_38420177     ZGre    C    T        0      0        2 
   4  chr4_38420177     ZHar    C    T        0      0        2 
   4  chr4_38420177   Sample    C    T        0      0        2 
   4  chr4_38423965     AAsi    T    C        0      0        2 
   4  chr4_38423965     AKia    T    C        0      0        2 
   4  chr4_38423965     AOna    T    C        0      0        2 
   4  chr4_38423965     ASom    T    C        0      0        2 
   4  chr4_38423965     HCab    T    C        1      2        2 
   4  chr4_38423965     HPrz    T    C        1      2        2 
   4  chr4_38423965     ZBoe    T    C        0      0        2 
   4  chr4_38423965     ZGre    T    C        0      0        2 
   4  chr4_38423965     ZHar    T    C        0      0        2 
   4  chr4_38423965   Sample    T    C        0      0        2 
   4  chr4_38427872     AAsi    T    A        0      0        2 
   4  chr4_38427872     AKia    T    A        0      0        2 
   4  chr4_38427872     AOna    T    A        0      0        2 
   4  chr4_38427872     ASom    T    A        0      0        2 
   4  chr4_38427872     HCab    T    A        1      2        2 
   4  chr4_38427872     HPrz    T    A        1      2        2 
   4  chr4_38427872     ZBoe    T    A        0      0        2 
   4  chr4_38427872     ZGre    T    A        0      0        2 
   4  chr4_38427872     ZHar    T    A        0      0        2 
   4  chr4_38427872   Sample    T    A        0      0        2 
   4  chr4_38440818     AAsi    C    G        0      0        2 
   4  chr4_38440818     AKia    C    G        0      0        2 
   4  chr4_38440818     AOna    C    G        0      0        2 
   4  chr4_38440818     ASom    C    G        0      0        2 
   4  chr4_38440818     HCab    C    G        0      0        2 
   4  chr4_38440818     HPrz    C    G        0      0        2 
   4  chr4_38440818     ZBoe    C    G      0.5      1        2 
   4  chr4_38440818     ZGre    C    G        0      0        2 
   4  chr4_38440818     ZHar    C    G        0      0        2 
   4  chr4_38440818   Sample    C    G        0      0        2 
   4  chr4_38446676     AAsi    T    C        0      0        2 
   4  chr4_38446676     AKia    T    C        0      0        2 
   4  chr4_38446676     AOna    T    C        0      0        2 
   4  chr4_38446676     ASom    T    C        0      0        2 
   4  chr4_38446676     HCab    T    C        0      0        2 
   4  chr4_38446676     HPrz    T    C        0      0        2 
   4  chr4_38446676     ZBoe    T    C        0      0        2 
   4  chr4_38446676     ZGre    T    C        1      2        2 
   4  chr4_38446676     ZHar    T    C        0      0        2 
   4  chr4_38446676   Sample    T    C        0      0        2 
   4  chr4_38448280     AAsi    C    A        0      0        2 
   4  chr4_38448280     AKia    C    A        0      0        2 
   4  chr4_38448280     AOna    C    A        0      0        2 
   4  chr4_38448280     ASom    C    A        0      0        2 
   4  chr4_38448280     HCab    C    A        0      0        2 
   4  chr4_38448280     HPrz    C    A        0      0        2 
   4  chr4_38448280     ZBoe    C    A      0.5      1        2 
   4  chr4_38448280     ZGre    C    A        0      0        2 
   4  chr4_38448280     ZHar    C    A        0      0        2 
   4  chr4_38448280   Sample    C    A        0      0        2 
   4  chr4_38448958     AAsi    A    G        0      0        2 
   4  chr4_38448958     AKia    A    G        0      0        2 
   4  chr4_38448958     AOna    A    G        0      0        2 
   4  chr4_38448958     ASom    A    G        0      0        2 
   4  chr4_38448958     HCab    A    G      0.5      1        2 
   4  chr4_38448958     HPrz    A    G        0      0        2 
   4  chr4_38448958     ZBoe    A    G        0      0        2 
   4  chr4_38448958     ZGre    A    G        0      0        2 
   4  chr4_38448958     ZHar    A    G        0      0        2 
   4  chr4_38448958   Sample    A    G        0      0        2 
   4  chr4_38449188     AAsi    T    G        0      0        2 
   4  chr4_38449188     AKia    T    G        0      0        2 
   4  chr4_38449188     AOna    T    G        0      0        2 
   4  chr4_38449188     ASom    T    G        0      0        2 
   4  chr4_38449188     HCab    T    G        0      0        2 
   4  chr4_38449188     HPrz    T    G        0      0        2 
   4  chr4_38449188     ZBoe    T    G        0      0        2 
   4  chr4_38449188     ZGre    T    G        0      0        2 
   4  chr4_38449188     ZHar    T    G      0.5      1        2 
   4  chr4_38449188   Sample    T    G        0      0        2 
   4  chr4_38456005     AAsi    G    A        0      0        2 
   4  chr4_38456005     AKia    G    A        0      0        2 
   4  chr4_38456005     AOna    G    A      0.5      1        2 
   4  chr4_38456005     ASom    G    A        0      0        2 
   4  chr4_38456005     HCab    G    A        0      0        2 
   4  chr4_38456005     HPrz    G    A        0      0        2 
   4  chr4_38456005     ZBoe    G    A        0      0        2 
   4  chr4_38456005     ZGre    G    A        0      0        2 
   4  chr4_38456005     ZHar    G    A        0      0        2 
   4  chr4_38456005   Sample    G    A        0      0        2 
   4  chr4_38462569     AAsi    T    C        0      0        2 
   4  chr4_38462569     AKia    T    C        0      0        2 
   4  chr4_38462569     AOna    T    C        0      0        2 
   4  chr4_38462569     ASom    T    C        0      0        2 
   4  chr4_38462569     HCab    T    C      0.5      1        2 
   4  chr4_38462569     HPrz    T    C        0      0        2 
   4  chr4_38462569     ZBoe    T    C        0      0        2 
   4  chr4_38462569     ZGre    T    C        0      0        2 
   4  chr4_38462569     ZHar    T    C        0      0        2 
   4  chr4_38462569   Sample    T    C        0      0        2 
   4  chr4_38462729     AAsi    G    A        0      0        2 
   4  chr4_38462729     AKia    G    A        0      0        2 
   4  chr4_38462729     AOna    G    A        0      0        2 
   4  chr4_38462729     ASom    G    A        0      0        2 
   4  chr4_38462729     HCab    G    A        1      2        2 
   4  chr4_38462729     HPrz    G    A        1      2        2 
   4  chr4_38462729     ZBoe    G    A        0      0        2 
   4  chr4_38462729     ZGre    G    A        0      0        2 
   4  chr4_38462729     ZHar    G    A        0      0        2 
   4  chr4_38462729   Sample    G    A        0      0        2 
   4  chr4_38467953     AAsi    T    C        0      0        2 
   4  chr4_38467953     AKia    T    C        0      0        2 
   4  chr4_38467953     AOna    T    C        0      0        2 
   4  chr4_38467953     ASom    T    C        0      0        2 
   4  chr4_38467953     HCab    T    C        0      0        2 
   4  chr4_38467953     HPrz    T    C        0      0        2 
   4  chr4_38467953     ZBoe    T    C      0.5      1        2 
   4  chr4_38467953     ZGre    T    C        0      0        2 
   4  chr4_38467953     ZHar    T    C        0      0        2 
   4  chr4_38467953   Sample    T    C        0      0        2 
   4  chr4_38473005     AAsi    G    A        0      0        2 
   4  chr4_38473005     AKia    G    A        0      0        2 
   4  chr4_38473005     AOna    G    A        0      0        2 
   4  chr4_38473005     ASom    G    A        0      0        2 
   4  chr4_38473005     HCab    G    A        0      0        2 
   4  chr4_38473005     HPrz    G    A        0      0        2 
   4  chr4_38473005     ZBoe    G    A        0      0        2 
   4  chr4_38473005     ZGre    G    A        1      2        2 
   4  chr4_38473005     ZHar    G    A        0      0        2 
   4  chr4_38473005   Sample    G    A        0      0        2 
   4  chr4_38486863     AAsi    G    A        0      0        2 
   4  chr4_38486863     AKia    G    A        0      0        2 
   4  chr4_38486863     AOna    G    A        0      0        2 
   4  chr4_38486863     ASom    G    A        0      0        2 
   4  chr4_38486863     HCab    G    A        0      0        2 
   4  chr4_38486863     HPrz    G    A        0      0        2 
   4  chr4_38486863     ZBoe    G    A        0      0        2 
   4  chr4_38486863     ZGre    G    A        1      2        2 
   4  chr4_38486863     ZHar    G    A        0      0        2 
   4  chr4_38486863   Sample    G    A        0      0        2 
   4  chr4_38496329     AAsi    C    A        0      0        2 
   4  chr4_38496329     AKia    C    A        0      0        2 
   4  chr4_38496329     AOna    C    A        0      0        2 
   4  chr4_38496329     ASom    C    A        1      2        2 
   4  chr4_38496329     HCab    C    A        0      0        2 
   4  chr4_38496329     HPrz    C    A        0      0        2 
   4  chr4_38496329     ZBoe    C    A        0      0        2 
   4  chr4_38496329     ZGre    C    A        0      0        2 
   4  chr4_38496329     ZHar    C    A        0      0        2 
   4  chr4_38496329   Sample    C    A        0      0        2 
   4  chr4_38501973     AAsi    C    G        0      0        2 
   4  chr4_38501973     AKia    C    G        0      0        2 
   4  chr4_38501973     AOna    C    G        0      0        2 
   4  chr4_38501973     ASom    C    G        0      0        2 
   4  chr4_38501973     HCab    C    G      0.5      1        2 
   4  chr4_38501973     HPrz    C    G        1      2        2 
   4  chr4_38501973     ZBoe    C    G        0      0        2 
   4  chr4_38501973     ZGre    C    G        0      0        2 
   4  chr4_38501973     ZHar    C    G        0      0        2 
   4  chr4_38501973   Sample    C    G        0      0        2 
   4  chr4_38504302     AAsi    G    A        0      0        2 
   4  chr4_38504302     AKia    G    A        0      0        2 
   4  chr4_38504302     AOna    G    A        0      0        2 
   4  chr4_38504302     ASom    G    A        0      0        2 
   4  chr4_38504302     HCab    G    A        0      0        2 
   4  chr4_38504302     HPrz    G    A        0      0        2 
   4  chr4_38504302     ZBoe    G    A        0      0        2 
   4  chr4_38504302     ZGre    G    A        0      0        2 
   4  chr4_38504302     ZHar    G    A      0.5      1        2 
   4  chr4_38504302   Sample    G    A        0      0        2 
   4  chr4_38505789     AAsi    C    T        0      0        2 
   4  chr4_38505789     AKia    C    T        0      0        2 
   4  chr4_38505789     AOna    C    T        0      0        2 
   4  chr4_38505789     ASom    C    T        0      0        2 
   4  chr4_38505789     HCab    C    T      0.5      1        2 
   4  chr4_38505789     HPrz    C    T        0      0        2 
   4  chr4_38505789     ZBoe    C    T        0      0        2 
   4  chr4_38505789     ZGre    C    T        0      0        2 
   4  chr4_38505789     ZHar    C    T        0      0        2 
   4  chr4_38505789   Sample    C    T        0      0        2 
   4  chr4_38516059     AAsi    T    G        1      2        2 
   4  chr4_38516059     AKia    T    G        0      0        2 
   4  chr4_38516059     AOna    T    G        0      0        2 
   4  chr4_38516059     ASom    T    G        0      0        2 
   4  chr4_38516059     HCab    T    G        0      0        2 
   4  chr4_38516059     HPrz    T    G        0      0        2 
   4  chr4_38516059     ZBoe    T    G        0      0        2 
   4  chr4_38516059     ZGre    T    G        0      0        2 
   4  chr4_38516059     ZHar    T    G        0      0        2 
   4  chr4_38516059   Sample    T    G        0      0        2 
   4  chr4_38516378     AAsi    C    G        0      0        2 
   4  chr4_38516378     AKia    C    G      0.5      1        2 
   4  chr4_38516378     AOna    C    G        0      0        2 
   4  chr4_38516378     ASom    C    G        0      0        2 
   4  chr4_38516378     HCab    C    G        0      0        2 
   4  chr4_38516378     HPrz    C    G        0      0        2 
   4  chr4_38516378     ZBoe    C    G        0      0        2 
   4  chr4_38516378     ZGre    C    G        0      0        2 
   4  chr4_38516378     ZHar    C    G        0      0        2 
   4  chr4_38516378   Sample    C    G        0      0        2 
   4  chr4_38517172     AAsi    A    G        0      0        2 
   4  chr4_38517172     AKia    A    G        1      2        2 
   4  chr4_38517172     AOna    A    G      0.5      1        2 
   4  chr4_38517172     ASom    A    G        0      0        2 
   4  chr4_38517172     HCab    A    G        0      0        2 
   4  chr4_38517172     HPrz    A    G        0      0        2 
   4  chr4_38517172     ZBoe    A    G        0      0        2 
   4  chr4_38517172     ZGre    A    G        0      0        2 
   4  chr4_38517172     ZHar    A    G        0      0        2 
   4  chr4_38517172   Sample    A    G        0      0        2 
   4  chr4_38520083     AAsi    G    C        0      0        2 
   4  chr4_38520083     AKia    G    C        0      0        2 
   4  chr4_38520083     AOna    G    C        0      0        2 
   4  chr4_38520083     ASom    G    C        0      0        2 
   4  chr4_38520083     HCab    G    C      0.5      1        2 
   4  chr4_38520083     HPrz    G    C        1      2        2 
   4  chr4_38520083     ZBoe    G    C        0      0        2 
   4  chr4_38520083     ZGre    G    C        0      0        2 
   4  chr4_38520083     ZHar    G    C        0      0        2 
   4  chr4_38520083   Sample    G    C        0      0        2 
   4  chr4_38533014     AAsi    T    G        1      2        2 
   4  chr4_38533014     AKia    T    G        1      2        2 
   4  chr4_38533014     AOna    T    G        1      2        2 
   4  chr4_38533014     ASom    T    G        1      2        2 
   4  chr4_38533014     HCab    T    G        0      0        2 
   4  chr4_38533014     HPrz    T    G        0      0        2 
   4  chr4_38533014     ZBoe    T    G        0      0        2 
   4  chr4_38533014     ZGre    T    G        0      0        2 
   4  chr4_38533014     ZHar    T    G        0      0        2 
   4  chr4_38533014   Sample    T    G        1      2        2 
   4  chr4_38549651     AAsi    G    A        0      0        2 
   4  chr4_38549651     AKia    G    A        0      0        2 
   4  chr4_38549651     AOna    G    A        0      0        2 
   4  chr4_38549651     ASom    G    A        0      0        2 
   4  chr4_38549651     HCab    G    A        1      2        2 
   4  chr4_38549651     HPrz    G    A        1      2        2 
   4  chr4_38549651     ZBoe    G    A        0      0        2 
   4  chr4_38549651     ZGre    G    A        0      0        2 
   4  chr4_38549651     ZHar    G    A        0      0        2 
   4  chr4_38549651   Sample    G    A        0      0        2 
   4  chr4_38553553     AAsi    A    G        0      0        2 
   4  chr4_38553553     AKia    A    G        0      0        2 
   4  chr4_38553553     AOna    A    G        0      0        2 
   4  chr4_38553553     ASom    A    G        0      0        2 
   4  chr4_38553553     HCab    A    G        0      0        2 
   4  chr4_38553553     HPrz    A    G        0      0        2 
   4  chr4_38553553     ZBoe    A    G        0      0        2 
   4  chr4_38553553     ZGre    A    G        1      2        2 
   4  chr4_38553553     ZHar    A    G        0      0        2 
   4  chr4_38553553   Sample    A    G        0      0        2 
   4  chr4_38553682     AAsi    G    A        0      0        2 
   4  chr4_38553682     AKia    G    A        0      0        2 
   4  chr4_38553682     AOna    G    A        0      0        2 
   4  chr4_38553682     ASom    G    A        0      0        2 
   4  chr4_38553682     HCab    G    A        0      0        2 
   4  chr4_38553682     HPrz    G    A        0      0        2 
   4  chr4_38553682     ZBoe    G    A        0      0        2 
   4  chr4_38553682     ZGre    G    A      0.5      1        2 
   4  chr4_38553682     ZHar    G    A        0      0        2 
   4  chr4_38553682   Sample    G    A        0      0        2 
   4  chr4_38557378     AAsi    T    C        0      0        2 
   4  chr4_38557378     AKia    T    C        0      0        2 
   4  chr4_38557378     AOna    T    C        0      0        2 
   4  chr4_38557378     ASom    T    C        0      0        2 
   4  chr4_38557378     HCab    T    C        0      0        2 
   4  chr4_38557378     HPrz    T    C        0      0        2 
   4  chr4_38557378     ZBoe    T    C        0      0        2 
   4  chr4_38557378     ZGre    T    C        0      0        2 
   4  chr4_38557378     ZHar    T    C      0.5      1        2 
   4  chr4_38557378   Sample    T    C        0      0        2 
   4  chr4_38558729     AAsi    T    C        0      0        2 
   4  chr4_38558729     AKia    T    C        0      0        2 
   4  chr4_38558729     AOna    T    C        0      0        2 
   4  chr4_38558729     ASom    T    C        0      0        2 
   4  chr4_38558729     HCab    T    C      0.5      1        2 
   4  chr4_38558729     HPrz    T    C        0      0        2 
   4  chr4_38558729     ZBoe    T    C        0      0        2 
   4  chr4_38558729     ZGre    T    C        0      0        2 
   4  chr4_38558729     ZHar    T    C        0      0        2 
   4  chr4_38558729   Sample    T    C        0      0        2 
   4  chr4_38559998     AAsi    G    A        0      0        2 
   4  chr4_38559998     AKia    G    A        1      2        2 
   4  chr4_38559998     AOna    G    A        0      0        2 
   4  chr4_38559998     ASom    G    A        0      0        2 
   4  chr4_38559998     HCab    G    A        0      0        2 
   4  chr4_38559998     HPrz    G    A        0      0        2 
   4  chr4_38559998     ZBoe    G    A        0      0        2 
   4  chr4_38559998     ZGre    G    A        0      0        2 
   4  chr4_38559998     ZHar    G    A        0      0        2 
   4  chr4_38559998   Sample    G    A        0      0        2 
   4  chr4_38568837     AAsi    G    C        0      0        2 
   4  chr4_38568837     AKia    G    C        0      0        2 
   4  chr4_38568837     AOna    G    C        0      0        2 
   4  chr4_38568837     ASom    G    C        0      0        2 
   4  chr4_38568837     HCab    G    C        1      2        2 
   4  chr4_38568837     HPrz    G    C        1      2        2 
   4  chr4_38568837     ZBoe    G    C        0      0        2 
   4  chr4_38568837     ZGre    G    C        0      0        2 
   4  chr4_38568837     ZHar    G    C        0      0        2 
   4  chr4_38568837   Sample    G    C        0      0        2 
   4  chr4_38579078     AAsi    G    T        0      0        2 
   4  chr4_38579078     AKia    G    T        0      0        2 
   4  chr4_38579078     AOna    G    T        0      0        2 
   4  chr4_38579078     ASom    G    T        0      0        2 
   4  chr4_38579078     HCab    G    T        0      0        2 
   4  chr4_38579078     HPrz    G    T        0      0        2 
   4  chr4_38579078     ZBoe    G    T        1      2        2 
   4  chr4_38579078     ZGre    G    T        1      2        2 
   4  chr4_38579078     ZHar    G    T        1      2        2 
   4  chr4_38579078   Sample    G    T        0      0        2 
   4  chr4_38595567     AAsi    T    C        0      0        2 
   4  chr4_38595567     AKia    T    C        0      0        2 
   4  chr4_38595567     AOna    T    C      0.5      1        2 
   4  chr4_38595567     ASom    T    C        0      0        2 
   4  chr4_38595567     HCab    T    C        0      0        2 
   4  chr4_38595567     HPrz    T    C        0      0        2 
   4  chr4_38595567     ZBoe    T    C        0      0        2 
   4  chr4_38595567     ZGre    T    C        0      0        2 
   4  chr4_38595567     ZHar    T    C        0      0        2 
   4  chr4_38595567   Sample    T    C        0      0        2 
   4  chr4_38604065     AAsi    T    G        0      0        2 
   4  chr4_38604065     AKia    T    G        0      0        2 
   4  chr4_38604065     AOna    T    G        0      0        2 
   4  chr4_38604065     ASom    T    G        1      2        2 
   4  chr4_38604065     HCab    T    G        0      0        2 
   4  chr4_38604065     HPrz    T    G        0      0        2 
   4  chr4_38604065     ZBoe    T    G        0      0        2 
   4  chr4_38604065     ZGre    T    G        0      0        2 
   4  chr4_38604065     ZHar    T    G        0      0        2 
   4  chr4_38604065   Sample    T    G        0      0        2 
   4  chr4_38634083     AAsi    G    T        0      0        2 
   4  chr4_38634083     AKia    G    T        0      0        2 
   4  chr4_38634083     AOna    G    T        0      0        2 
   4  chr4_38634083     ASom    G    T        0      0        2 
   4  chr4_38634083     HCab    G    T        1      2        2 
   4  chr4_38634083     HPrz    G    T        1      2        2 
   4  chr4_38634083     ZBoe    G    T        0      0        2 
   4  chr4_38634083     ZGre    G    T        0      0        2 
   4  chr4_38634083     ZHar    G    T        0      0        2 
   4  chr4_38634083   Sample    G    T        0      0        2 
   4  chr4_38635045     AAsi    C    A        0      0        2 
   4  chr4_38635045     AKia    C    A        0      0        2 
   4  chr4_38635045     AOna    C    A        0      0        2 
   4  chr4_38635045     ASom    C    A        0      0        2 
   4  chr4_38635045     HCab    C    A        0      0        2 
   4  chr4_38635045     HPrz    C    A        0      0        2 
   4  chr4_38635045     ZBoe    C    A      0.5      1        2 
   4  chr4_38635045     ZGre    C    A        0      0        2 
   4  chr4_38635045     ZHar    C    A        0      0        2 
   4  chr4_38635045   Sample    C    A        0      0        2 
   4  chr4_38637484     AAsi    T    C        0      0        2 
   4  chr4_38637484     AKia    T    C        0      0        2 
   4  chr4_38637484     AOna    T    C        0      0        2 
   4  chr4_38637484     ASom    T    C        0      0        2 
   4  chr4_38637484     HCab    T    C        1      2        2 
   4  chr4_38637484     HPrz    T    C        1      2        2 
   4  chr4_38637484     ZBoe    T    C        0      0        2 
   4  chr4_38637484     ZGre    T    C        0      0        2 
   4  chr4_38637484     ZHar    T    C        0      0        2 
   4  chr4_38637484   Sample    T    C        0      0        2 
   4  chr4_38647509     AAsi    G    A        0      0        2 
   4  chr4_38647509     AKia    G    A        0      0        2 
   4  chr4_38647509     AOna    G    A        0      0        2 
   4  chr4_38647509     ASom    G    A        0      0        2 
   4  chr4_38647509     HCab    G    A        1      2        2 
   4  chr4_38647509     HPrz    G    A        1      2        2 
   4  chr4_38647509     ZBoe    G    A        0      0        2 
   4  chr4_38647509     ZGre    G    A        0      0        2 
   4  chr4_38647509     ZHar    G    A        0      0        2 
   4  chr4_38647509   Sample    G    A        0      0        2 
   4  chr4_38652764     AAsi    A    G        0      0        2 
   4  chr4_38652764     AKia    A    G        0      0        2 
   4  chr4_38652764     AOna    A    G        0      0        2 
   4  chr4_38652764     ASom    A    G        0      0        2 
   4  chr4_38652764     HCab    A    G        1      2        2 
   4  chr4_38652764     HPrz    A    G        1      2        2 
   4  chr4_38652764     ZBoe    A    G        0      0        2 
   4  chr4_38652764     ZGre    A    G        0      0        2 
   4  chr4_38652764     ZHar    A    G        0      0        2 
   4  chr4_38652764   Sample    A    G        1      2        2 
   4  chr4_38656113     AAsi    C    T        0      0        2 
   4  chr4_38656113     AKia    C    T      0.5      1        2 
   4  chr4_38656113     AOna    C    T      0.5      1        2 
   4  chr4_38656113     ASom    C    T        0      0        2 
   4  chr4_38656113     HCab    C    T        0      0        2 
   4  chr4_38656113     HPrz    C    T        0      0        2 
   4  chr4_38656113     ZBoe    C    T        0      0        2 
   4  chr4_38656113     ZGre    C    T        0      0        2 
   4  chr4_38656113     ZHar    C    T        0      0        2 
   4  chr4_38656113   Sample    C    T        0      0        2 
   4  chr4_38660678     AAsi    T    C        1      2        2 
   4  chr4_38660678     AKia    T    C        0      0        2 
   4  chr4_38660678     AOna    T    C        0      0        2 
   4  chr4_38660678     ASom    T    C        1      2        2 
   4  chr4_38660678     HCab    T    C        0      0        2 
   4  chr4_38660678     HPrz    T    C        0      0        2 
   4  chr4_38660678     ZBoe    T    C        0      0        2 
   4  chr4_38660678     ZGre    T    C        0      0        2 
   4  chr4_38660678     ZHar    T    C        0      0        2 
   4  chr4_38660678   Sample    T    C        1      2        2 
   4  chr4_38661702     AAsi    A    G      0.5      1        2 
   4  chr4_38661702     AKia    A    G        0      0        2 
   4  chr4_38661702     AOna    A    G        0      0        2 
   4  chr4_38661702     ASom    A    G        0      0        2 
   4  chr4_38661702     HCab    A    G        0      0        2 
   4  chr4_38661702     HPrz    A    G        0      0        2 
   4  chr4_38661702     ZBoe    A    G        0      0        2 
   4  chr4_38661702     ZGre    A    G        0      0        2 
   4  chr4_38661702     ZHar    A    G        0      0        2 
   4  chr4_38661702   Sample    A    G        0      0        2 
   4  chr4_38661973     AAsi    G    A        0      0        2 
   4  chr4_38661973     AKia    G    A        0      0        2 
   4  chr4_38661973     AOna    G    A        0      0        2 
   4  chr4_38661973     ASom    G    A        0      0        2 
   4  chr4_38661973     HCab    G    A        0      0        2 
   4  chr4_38661973     HPrz    G    A        0      0        2 
   4  chr4_38661973     ZBoe    G    A        0      0        2 
   4  chr4_38661973     ZGre    G    A      0.5      1        2 
   4  chr4_38661973     ZHar    G    A        0      0        2 
   4  chr4_38661973   Sample    G    A        0      0        2 
   4  chr4_38662802     AAsi    A    G        0      0        2 
   4  chr4_38662802     AKia    A    G        0      0        2 
   4  chr4_38662802     AOna    A    G        0      0        2 
   4  chr4_38662802     ASom    A    G        1      2        2 
   4  chr4_38662802     HCab    A    G        0      0        2 
   4  chr4_38662802     HPrz    A    G        0      0        2 
   4  chr4_38662802     ZBoe    A    G        0      0        2 
   4  chr4_38662802     ZGre    A    G        0      0        2 
   4  chr4_38662802     ZHar    A    G        0      0        2 
   4  chr4_38662802   Sample    A    G        0      0        2 
   4  chr4_38663439     AAsi    T    C        0      0        2 
   4  chr4_38663439     AKia    T    C        0      0        2 
   4  chr4_38663439     AOna    T    C        0      0        2 
   4  chr4_38663439     ASom    T    C        0      0        2 
   4  chr4_38663439     HCab    T    C        0      0        2 
   4  chr4_38663439     HPrz    T    C        0      0        2 
   4  chr4_38663439     ZBoe    T    C        0      0        2 
   4  chr4_38663439     ZGre    T    C        1      2        2 
   4  chr4_38663439     ZHar    T    C        0      0        2 
   4  chr4_38663439   Sample    T    C        0      0        2 
   4  chr4_38674836     AAsi    C    T      0.5      1        2 
   4  chr4_38674836     AKia    C    T        0      0        2 
   4  chr4_38674836     AOna    C    T        0      0        2 
   4  chr4_38674836     ASom    C    T        1      2        2 
   4  chr4_38674836     HCab    C    T        0      0        2 
   4  chr4_38674836     HPrz    C    T        0      0        2 
   4  chr4_38674836     ZBoe    C    T        0      0        2 
   4  chr4_38674836     ZGre    C    T        0      0        2 
   4  chr4_38674836     ZHar    C    T        0      0        2 
   4  chr4_38674836   Sample    C    T        1      2        2 
   4  chr4_38678965     AAsi    G    A        0      0        2 
   4  chr4_38678965     AKia    G    A        0      0        2 
   4  chr4_38678965     AOna    G    A        0      0        2 
   4  chr4_38678965     ASom    G    A        0      0        2 
   4  chr4_38678965     HCab    G    A        1      2        2 
   4  chr4_38678965     HPrz    G    A        1      2        2 
   4  chr4_38678965     ZBoe    G    A        0      0        2 
   4  chr4_38678965     ZGre    G    A        0      0        2 
   4  chr4_38678965     ZHar    G    A        0      0        2 
   4  chr4_38678965   Sample    G    A        0      0        2 
   4  chr4_38681388     AAsi    G    T        0      0        2 
   4  chr4_38681388     AKia    G    T        0      0        2 
   4  chr4_38681388     AOna    G    T        0      0        2 
   4  chr4_38681388     ASom    G    T        0      0        2 
   4  chr4_38681388     HCab    G    T        1      2        2 
   4  chr4_38681388     HPrz    G    T        0      0        2 
   4  chr4_38681388     ZBoe    G    T        0      0        2 
   4  chr4_38681388     ZGre    G    T        0      0        2 
   4  chr4_38681388     ZHar    G    T        0      0        2 
   4  chr4_38681388   Sample    G    T        0      0        2 
   4  chr4_38682078     AAsi    G    C        0      0        2 
   4  chr4_38682078     AKia    G    C        0      0        2 
   4  chr4_38682078     AOna    G    C        0      0        2 
   4  chr4_38682078     ASom    G    C        0      0        2 
   4  chr4_38682078     HCab    G    C        0      0        2 
   4  chr4_38682078     HPrz    G    C        1      2        2 
   4  chr4_38682078     ZBoe    G    C        0      0        2 
   4  chr4_38682078     ZGre    G    C        0      0        2 
   4  chr4_38682078     ZHar    G    C        0      0        2 
   4  chr4_38682078   Sample    G    C        0      0        2 
   4  chr4_38685373     AAsi    T    A        1      2        2 
   4  chr4_38685373     AKia    T    A        0      0        2 
   4  chr4_38685373     AOna    T    A        0      0        2 
   4  chr4_38685373     ASom    T    A        0      0        2 
   4  chr4_38685373     HCab    T    A        0      0        2 
   4  chr4_38685373     HPrz    T    A        0      0        2 
   4  chr4_38685373     ZBoe    T    A        0      0        2 
   4  chr4_38685373     ZGre    T    A        0      0        2 
   4  chr4_38685373     ZHar    T    A        0      0        2 
   4  chr4_38685373   Sample    T    A        1      2        2 
   4  chr4_38685466     AAsi    A    G        0      0        2 
   4  chr4_38685466     AKia    A    G      0.5      1        2 
   4  chr4_38685466     AOna    A    G        0      0        2 
   4  chr4_38685466     ASom    A    G        0      0        2 
   4  chr4_38685466     HCab    A    G        0      0        2 
   4  chr4_38685466     HPrz    A    G        0      0        2 
   4  chr4_38685466     ZBoe    A    G        0      0        2 
   4  chr4_38685466     ZGre    A    G        0      0        2 
   4  chr4_38685466     ZHar    A    G        0      0        2 
   4  chr4_38685466   Sample    A    G        0      0        2 
   4  chr4_38725010     AAsi    G    A        0      0        2 
   4  chr4_38725010     AKia    G    A        0      0        2 
   4  chr4_38725010     AOna    G    A        0      0        2 
   4  chr4_38725010     ASom    G    A        0      0        2 
   4  chr4_38725010     HCab    G    A        1      2        2 
   4  chr4_38725010     HPrz    G    A        1      2        2 
   4  chr4_38725010     ZBoe    G    A        0      0        2 
   4  chr4_38725010     ZGre    G    A        0      0        2 
   4  chr4_38725010     ZHar    G    A        0      0        2 
   4  chr4_38725010   Sample    G    A        0      0        2 
   4  chr4_38728594     AAsi    A    T        0      0        2 
   4  chr4_38728594     AKia    A    T        0      0        2 
   4  chr4_38728594     AOna    A    T      0.5      1        2 
   4  chr4_38728594     ASom    A    T        0      0        2 
   4  chr4_38728594     HCab    A    T        0      0        2 
   4  chr4_38728594     HPrz    A    T        0      0        2 
   4  chr4_38728594     ZBoe    A    T        0      0        2 
   4  chr4_38728594     ZGre    A    T        0      0        2 
   4  chr4_38728594     ZHar    A    T        0      0        2 
   4  chr4_38728594   Sample    A    T        0      0        2 
   4  chr4_38729734     AAsi    T    G        0      0        2 
   4  chr4_38729734     AKia    T    G        0      0        2 
   4  chr4_38729734     AOna    T    G        0      0        2 
   4  chr4_38729734     ASom    T    G        0      0        2 
   4  chr4_38729734     HCab    T    G      0.5      1        2 
   4  chr4_38729734     HPrz    T    G      0.5      1        2 
   4  chr4_38729734     ZBoe    T    G        0      0        2 
   4  chr4_38729734     ZGre    T    G        0      0        2 
   4  chr4_38729734     ZHar    T    G        0      0        2 
   4  chr4_38729734   Sample    T    G        0      0        2 
   4  chr4_38737393     AAsi    G    A      0.5      1        2 
   4  chr4_38737393     AKia    G    A        0      0        2 
   4  chr4_38737393     AOna    G    A        0      0        2 
   4  chr4_38737393     ASom    G    A        0      0        2 
   4  chr4_38737393     HCab    G    A        0      0        2 
   4  chr4_38737393     HPrz    G    A        0      0        2 
   4  chr4_38737393     ZBoe    G    A        0      0        2 
   4  chr4_38737393     ZGre    G    A        0      0        2 
   4  chr4_38737393     ZHar    G    A        0      0        2 
   4  chr4_38737393   Sample    G    A        1      2        2 
   4  chr4_38739776     AAsi    A    G        1      2        2 
   4  chr4_38739776     AKia    A    G        0      0        2 
   4  chr4_38739776     AOna    A    G        0      0        2 
   4  chr4_38739776     ASom    A    G        1      2        2 
   4  chr4_38739776     HCab    A    G        0      0        2 
   4  chr4_38739776     HPrz    A    G        0      0        2 
   4  chr4_38739776     ZBoe    A    G        0      0        2 
   4  chr4_38739776     ZGre    A    G        0      0        2 
   4  chr4_38739776     ZHar    A    G        0      0        2 
   4  chr4_38739776   Sample    A    G        1      2        2 
   4  chr4_38740031     AAsi    G    T        0      0        2 
   4  chr4_38740031     AKia    G    T        0      0        2 
   4  chr4_38740031     AOna    G    T        0      0        2 
   4  chr4_38740031     ASom    G    T        0      0        2 
   4  chr4_38740031     HCab    G    T        1      2        2 
   4  chr4_38740031     HPrz    G    T        1      2        2 
   4  chr4_38740031     ZBoe    G    T        0      0        2 
   4  chr4_38740031     ZGre    G    T        0      0        2 
   4  chr4_38740031     ZHar    G    T        0      0        2 
   4  chr4_38740031   Sample    G    T        0      0        2 
   4  chr4_38747581     AAsi    T    C        0      0        2 
   4  chr4_38747581     AKia    T    C        0      0        2 
   4  chr4_38747581     AOna    T    C        0      0        2 
   4  chr4_38747581     ASom    T    C        0      0        2 
   4  chr4_38747581     HCab    T    C        0      0        2 
   4  chr4_38747581     HPrz    T    C        0      0        2 
   4  chr4_38747581     ZBoe    T    C        0      0        2 
   4  chr4_38747581     ZGre    T    C        0      0        2 
   4  chr4_38747581     ZHar    T    C        1      2        2 
   4  chr4_38747581   Sample    T    C        0      0        2 
   4  chr4_38754952     AAsi    C    A        0      0        2 
   4  chr4_38754952     AKia    C    A        0      0        2 
   4  chr4_38754952     AOna    C    A        0      0        2 
   4  chr4_38754952     ASom    C    A        0      0        2 
   4  chr4_38754952     HCab    C    A        0      0        2 
   4  chr4_38754952     HPrz    C    A        0      0        2 
   4  chr4_38754952     ZBoe    C    A        0      0        2 
   4  chr4_38754952     ZGre    C    A        1      2        2 
   4  chr4_38754952     ZHar    C    A        0      0        2 
   4  chr4_38754952   Sample    C    A        0      0        2 
   4  chr4_38755237     AAsi    A    G        0      0        2 
   4  chr4_38755237     AKia    A    G        0      0        2 
   4  chr4_38755237     AOna    A    G        0      0        2 
   4  chr4_38755237     ASom    A    G        0      0        2 
   4  chr4_38755237     HCab    A    G        1      2        2 
   4  chr4_38755237     HPrz    A    G        1      2        2 
   4  chr4_38755237     ZBoe    A    G        0      0        2 
   4  chr4_38755237     ZGre    A    G        0      0        2 
   4  chr4_38755237     ZHar    A    G        0      0        2 
   4  chr4_38755237   Sample    A    G        0      0        2 
   4  chr4_38756520     AAsi    G    A        0      0        2 
   4  chr4_38756520     AKia    G    A        0      0        2 
   4  chr4_38756520     AOna    G    A        0      0        2 
   4  chr4_38756520     ASom    G    A        0      0        2 
   4  chr4_38756520     HCab    G    A        0      0        2 
   4  chr4_38756520     HPrz    G    A        0      0        2 
   4  chr4_38756520     ZBoe    G    A        0      0        2 
   4  chr4_38756520     ZGre    G    A        0      0        2 
   4  chr4_38756520     ZHar    G    A        1      2        2 
   4  chr4_38756520   Sample    G    A        0      0        2 
   4  chr4_38765334     AAsi    G    C        0      0        2 
   4  chr4_38765334     AKia    G    C        0      0        2 
   4  chr4_38765334     AOna    G    C      0.5      1        2 
   4  chr4_38765334     ASom    G    C        0      0        2 
   4  chr4_38765334     HCab    G    C        0      0        2 
   4  chr4_38765334     HPrz    G    C        0      0        2 
   4  chr4_38765334     ZBoe    G    C        0      0        2 
   4  chr4_38765334     ZGre    G    C        0      0        2 
   4  chr4_38765334     ZHar    G    C        0      0        2 
   4  chr4_38765334   Sample    G    C        0      0        2 
   4  chr4_38772045     AAsi    C    G        0      0        2 
   4  chr4_38772045     AKia    C    G        0      0        2 
   4  chr4_38772045     AOna    C    G        0      0        2 
   4  chr4_38772045     ASom    C    G        0      0        2 
   4  chr4_38772045     HCab    C    G        0      0        2 
   4  chr4_38772045     HPrz    C    G        0      0        2 
   4  chr4_38772045     ZBoe    C    G      0.5      1        2 
   4  chr4_38772045     ZGre    C    G        0      0        2 
   4  chr4_38772045     ZHar    C    G        0      0        2 
   4  chr4_38772045   Sample    C    G        0      0        2 
   4  chr4_38796862     AAsi    T    C      0.5      1        2 
   4  chr4_38796862     AKia    T    C        0      0        2 
   4  chr4_38796862     AOna    T    C        0      0        2 
   4  chr4_38796862     ASom    T    C        0      0        2 
   4  chr4_38796862     HCab    T    C        0      0        2 
   4  chr4_38796862     HPrz    T    C        0      0        2 
   4  chr4_38796862     ZBoe    T    C        0      0        2 
   4  chr4_38796862     ZGre    T    C        0      0        2 
   4  chr4_38796862     ZHar    T    C        0      0        2 
   4  chr4_38796862   Sample    T    C        0      0        2 
   4  chr4_38797189     AAsi    C    T        0      0        2 
   4  chr4_38797189     AKia    C    T        0      0        2 
   4  chr4_38797189     AOna    C    T        0      0        2 
   4  chr4_38797189     ASom    C    T        0      0        2 
   4  chr4_38797189     HCab    C    T        0      0        2 
   4  chr4_38797189     HPrz    C    T        0      0        2 
   4  chr4_38797189     ZBoe    C    T      0.5      1        2 
   4  chr4_38797189     ZGre    C    T        0      0        2 
   4  chr4_38797189     ZHar    C    T        0      0        2 
   4  chr4_38797189   Sample    C    T        0      0        2 
   4  chr4_38799332     AAsi    T    C        0      0        2 
   4  chr4_38799332     AKia    T    C        0      0        2 
   4  chr4_38799332     AOna    T    C        0      0        2 
   4  chr4_38799332     ASom    T    C        1      2        2 
   4  chr4_38799332     HCab    T    C        0      0        2 
   4  chr4_38799332     HPrz    T    C        0      0        2 
   4  chr4_38799332     ZBoe    T    C        0      0        2 
   4  chr4_38799332     ZGre    T    C        0      0        2 
   4  chr4_38799332     ZHar    T    C        1      2        2 
   4  chr4_38799332   Sample    T    C        1      2        2 
   4  chr4_38801248     AAsi    C    A        0      0        2 
   4  chr4_38801248     AKia    C    A        0      0        2 
   4  chr4_38801248     AOna    C    A        0      0        2 
   4  chr4_38801248     ASom    C    A        0      0        2 
   4  chr4_38801248     HCab    C    A        1      2        2 
   4  chr4_38801248     HPrz    C    A        1      2        2 
   4  chr4_38801248     ZBoe    C    A        0      0        2 
   4  chr4_38801248     ZGre    C    A        0      0        2 
   4  chr4_38801248     ZHar    C    A        0      0        2 
   4  chr4_38801248   Sample    C    A        0      0        2 
   4  chr4_38802316     AAsi    C    G        0      0        2 
   4  chr4_38802316     AKia    C    G        0      0        2 
   4  chr4_38802316     AOna    C    G        0      0        2 
   4  chr4_38802316     ASom    C    G        0      0        2 
   4  chr4_38802316     HCab    C    G        0      0        2 
   4  chr4_38802316     HPrz    C    G        0      0        2 
   4  chr4_38802316     ZBoe    C    G      0.5      1        2 
   4  chr4_38802316     ZGre    C    G        0      0        2 
   4  chr4_38802316     ZHar    C    G        0      0        2 
   4  chr4_38802316   Sample    C    G        0      0        2 
   4  chr4_38804257     AAsi    A    T        0      0        2 
   4  chr4_38804257     AKia    A    T        0      0        2 
   4  chr4_38804257     AOna    A    T        0      0        2 
   4  chr4_38804257     ASom    A    T        0      0        2 
   4  chr4_38804257     HCab    A    T        1      2        2 
   4  chr4_38804257     HPrz    A    T        1      2        2 
   4  chr4_38804257     ZBoe    A    T        0      0        2 
   4  chr4_38804257     ZGre    A    T        0      0        2 
   4  chr4_38804257     ZHar    A    T        0      0        2 
   4  chr4_38804257   Sample    A    T        0      0        2 
   4  chr4_38826762     AAsi    T    C        0      0        2 
   4  chr4_38826762     AKia    T    C        0      0        2 
   4  chr4_38826762     AOna    T    C        0      0        2 
   4  chr4_38826762     ASom    T    C        0      0        2 
   4  chr4_38826762     HCab    T    C        0      0        2 
   4  chr4_38826762     HPrz    T    C        0      0        2 
   4  chr4_38826762     ZBoe    T    C        0      0        2 
   4  chr4_38826762     ZGre    T    C        1      2        2 
   4  chr4_38826762     ZHar    T    C        0      0        2 
   4  chr4_38826762   Sample    T    C        0      0        2 
   4  chr4_38828730     AAsi    G    A        0      0        2 
   4  chr4_38828730     AKia    G    A        0      0        2 
   4  chr4_38828730     AOna    G    A        0      0        2 
   4  chr4_38828730     ASom    G    A        0      0        2 
   4  chr4_38828730     HCab    G    A        1      2        2 
   4  chr4_38828730     HPrz    G    A        1      2        2 
   4  chr4_38828730     ZBoe    G    A        0      0        2 
   4  chr4_38828730     ZGre    G    A        0      0        2 
   4  chr4_38828730     ZHar    G    A        0      0        2 
   4  chr4_38828730   Sample    G    A        0      0        2 
   4  chr4_38847047     AAsi    T    A        0      0        2 
   4  chr4_38847047     AKia    T    A        0      0        2 
   4  chr4_38847047     AOna    T    A        0      0        2 
   4  chr4_38847047     ASom    T    A        0      0        2 
   4  chr4_38847047     HCab    T    A        0      0        2 
   4  chr4_38847047     HPrz    T    A        0      0        2 
   4  chr4_38847047     ZBoe    T    A        0      0        2 
   4  chr4_38847047     ZGre    T    A        1      2        2 
   4  chr4_38847047     ZHar    T    A        0      0        2 
   4  chr4_38847047   Sample    T    A        0      0        2 
   4  chr4_38847525     AAsi    C    T        0      0        2 
   4  chr4_38847525     AKia    C    T        0      0        2 
   4  chr4_38847525     AOna    C    T        0      0        2 
   4  chr4_38847525     ASom    C    T        0      0        2 
   4  chr4_38847525     HCab    C    T        0      0        2 
   4  chr4_38847525     HPrz    C    T        0      0        2 
   4  chr4_38847525     ZBoe    C    T        0      0        2 
   4  chr4_38847525     ZGre    C    T      0.5      1        2 
   4  chr4_38847525     ZHar    C    T        0      0        2 
   4  chr4_38847525   Sample    C    T        0      0        2 
   4  chr4_38852310     AAsi    A    G        0      0        2 
   4  chr4_38852310     AKia    A    G        0      0        2 
   4  chr4_38852310     AOna    A    G        0      0        2 
   4  chr4_38852310     ASom    A    G        0      0        2 
   4  chr4_38852310     HCab    A    G        1      2        2 
   4  chr4_38852310     HPrz    A    G        1      2        2 
   4  chr4_38852310     ZBoe    A    G        0      0        2 
   4  chr4_38852310     ZGre    A    G        0      0        2 
   4  chr4_38852310     ZHar    A    G        0      0        2 
   4  chr4_38852310   Sample    A    G        0      0        2 
   4  chr4_38864426     AAsi    C    T        0      0        2 
   4  chr4_38864426     AKia    C    T        0      0        2 
   4  chr4_38864426     AOna    C    T        0      0        2 
   4  chr4_38864426     ASom    C    T        0      0        2 
   4  chr4_38864426     HCab    C    T        0      0        2 
   4  chr4_38864426     HPrz    C    T        0      0        2 
   4  chr4_38864426     ZBoe    C    T        0      0        2 
   4  chr4_38864426     ZGre    C    T        1      2        2 
   4  chr4_38864426     ZHar    C    T        0      0        2 
   4  chr4_38864426   Sample    C    T        0      0        2 
   4  chr4_38869105     AAsi    T    C        0      0        2 
   4  chr4_38869105     AKia    T    C        0      0        2 
   4  chr4_38869105     AOna    T    C        0      0        2 
   4  chr4_38869105     ASom    T    C        0      0        2 
   4  chr4_38869105     HCab    T    C        1      2        2 
   4  chr4_38869105     HPrz    T    C        1      2        2 
   4  chr4_38869105     ZBoe    T    C        0      0        2 
   4  chr4_38869105     ZGre    T    C        0      0        2 
   4  chr4_38869105     ZHar    T    C        0      0        2 
   4  chr4_38869105   Sample    T    C        0      0        2 
   4  chr4_38870257     AAsi    A    G        0      0        2 
   4  chr4_38870257     AKia    A    G        0      0        2 
   4  chr4_38870257     AOna    A    G      0.5      1        2 
   4  chr4_38870257     ASom    A    G        0      0        2 
   4  chr4_38870257     HCab    A    G        0      0        2 
   4  chr4_38870257     HPrz    A    G        0      0        2 
   4  chr4_38870257     ZBoe    A    G        0      0        2 
   4  chr4_38870257     ZGre    A    G        0      0        2 
   4  chr4_38870257     ZHar    A    G        0      0        2 
   4  chr4_38870257   Sample    A    G        0      0        2 
   4  chr4_38873080     AAsi    T    C        0      0        2 
   4  chr4_38873080     AKia    T    C        0      0        2 
   4  chr4_38873080     AOna    T    C      0.5      1        2 
   4  chr4_38873080     ASom    T    C        0      0        2 
   4  chr4_38873080     HCab    T    C        0      0        2 
   4  chr4_38873080     HPrz    T    C        0      0        2 
   4  chr4_38873080     ZBoe    T    C        0      0        2 
   4  chr4_38873080     ZGre    T    C        0      0        2 
   4  chr4_38873080     ZHar    T    C        0      0        2 
   4  chr4_38873080   Sample    T    C        0      0        2 
   4  chr4_38873588     AAsi    C    T        0      0        2 
   4  chr4_38873588     AKia    C    T        0      0        2 
   4  chr4_38873588     AOna    C    T        0      0        2 
   4  chr4_38873588     ASom    C    T        0      0        2 
   4  chr4_38873588     HCab    C    T        1      2        2 
   4  chr4_38873588     HPrz    C    T        1      2        2 
   4  chr4_38873588     ZBoe    C    T        0      0        2 
   4  chr4_38873588     ZGre    C    T        0      0        2 
   4  chr4_38873588     ZHar    C    T        0      0        2 
   4  chr4_38873588   Sample    C    T        0      0        2 
   4  chr4_38875134     AAsi    T    C      0.5      1        2 
   4  chr4_38875134     AKia    T    C        0      0        2 
   4  chr4_38875134     AOna    T    C        0      0        2 
   4  chr4_38875134     ASom    T    C        0      0        2 
   4  chr4_38875134     HCab    T    C        0      0        2 
   4  chr4_38875134     HPrz    T    C        0      0        2 
   4  chr4_38875134     ZBoe    T    C        0      0        2 
   4  chr4_38875134     ZGre    T    C        0      0        2 
   4  chr4_38875134     ZHar    T    C        0      0        2 
   4  chr4_38875134   Sample    T    C        0      0        2 
   4  chr4_38896767     AAsi    G    A        0      0        2 
   4  chr4_38896767     AKia    G    A        0      0        2 
   4  chr4_38896767     AOna    G    A        0      0        2 
   4  chr4_38896767     ASom    G    A        0      0        2 
   4  chr4_38896767     HCab    G    A        0      0        2 
   4  chr4_38896767     HPrz    G    A        0      0        2 
   4  chr4_38896767     ZBoe    G    A        1      2        2 
   4  chr4_38896767     ZGre    G    A        0      0        2 
   4  chr4_38896767     ZHar    G    A        0      0        2 
   4  chr4_38896767   Sample    G    A        0      0        2 
   4  chr4_38900863     AAsi    G    A        0      0        2 
   4  chr4_38900863     AKia    G    A        0      0        2 
   4  chr4_38900863     AOna    G    A        0      0        2 
   4  chr4_38900863     ASom    G    A        0      0        2 
   4  chr4_38900863     HCab    G    A      0.5      1        2 
   4  chr4_38900863     HPrz    G    A        0      0        2 
   4  chr4_38900863     ZBoe    G    A        0      0        2 
   4  chr4_38900863     ZGre    G    A        0      0        2 
   4  chr4_38900863     ZHar    G    A        0      0        2 
   4  chr4_38900863   Sample    G    A        0      0        2 
   4  chr4_38902868     AAsi    G    A        0      0        2 
   4  chr4_38902868     AKia    G    A        0      0        2 
   4  chr4_38902868     AOna    G    A        0      0        2 
   4  chr4_38902868     ASom    G    A        0      0        2 
   4  chr4_38902868     HCab    G    A        0      0        2 
   4  chr4_38902868     HPrz    G    A        0      0        2 
   4  chr4_38902868     ZBoe    G    A      0.5      1        2 
   4  chr4_38902868     ZGre    G    A        0      0        2 
   4  chr4_38902868     ZHar    G    A        0      0        2 
   4  chr4_38902868   Sample    G    A        0      0        2 
   4  chr4_38903189     AAsi    G    A        0      0        2 
   4  chr4_38903189     AKia    G    A        0      0        2 
   4  chr4_38903189     AOna    G    A        0      0        2 
   4  chr4_38903189     ASom    G    A        0      0        2 
   4  chr4_38903189     HCab    G    A        1      2        2 
   4  chr4_38903189     HPrz    G    A        1      2        2 
   4  chr4_38903189     ZBoe    G    A        0      0        2 
   4  chr4_38903189     ZGre    G    A        0      0        2 
   4  chr4_38903189     ZHar    G    A        0      0        2 
   4  chr4_38903189   Sample    G    A        0      0        2 
   4  chr4_38912823     AAsi    G    C        0      0        2 
   4  chr4_38912823     AKia    G    C        0      0        2 
   4  chr4_38912823     AOna    G    C        0      0        2 
   4  chr4_38912823     ASom    G    C        0      0        2 
   4  chr4_38912823     HCab    G    C        0      0        2 
   4  chr4_38912823     HPrz    G    C        0      0        2 
   4  chr4_38912823     ZBoe    G    C        1      2        2 
   4  chr4_38912823     ZGre    G    C        0      0        2 
   4  chr4_38912823     ZHar    G    C        0      0        2 
   4  chr4_38912823   Sample    G    C        0      0        2 
   4  chr4_38913023     AAsi    G    A        0      0        2 
   4  chr4_38913023     AKia    G    A        0      0        2 
   4  chr4_38913023     AOna    G    A        0      0        2 
   4  chr4_38913023     ASom    G    A        0      0        2 
   4  chr4_38913023     HCab    G    A        1      2        2 
   4  chr4_38913023     HPrz    G    A        1      2        2 
   4  chr4_38913023     ZBoe    G    A        0      0        2 
   4  chr4_38913023     ZGre    G    A        0      0        2 
   4  chr4_38913023     ZHar    G    A        0      0        2 
   4  chr4_38913023   Sample    G    A        0      0        2 
   4  chr4_38918058     AAsi    C    G        0      0        2 
   4  chr4_38918058     AKia    C    G        0      0        2 
   4  chr4_38918058     AOna    C    G        0      0        2 
   4  chr4_38918058     ASom    C    G        0      0        2 
   4  chr4_38918058     HCab    C    G        0      0        2 
   4  chr4_38918058     HPrz    C    G        0      0        2 
   4  chr4_38918058     ZBoe    C    G        0      0        2 
   4  chr4_38918058     ZGre    C    G        1      2        2 
   4  chr4_38918058     ZHar    C    G        0      0        2 
   4  chr4_38918058   Sample    C    G        0      0        2 
   4  chr4_38919954     AAsi    T    G        0      0        2 
   4  chr4_38919954     AKia    T    G        0      0        2 
   4  chr4_38919954     AOna    T    G        0      0        2 
   4  chr4_38919954     ASom    T    G        0      0        2 
   4  chr4_38919954     HCab    T    G        0      0        2 
   4  chr4_38919954     HPrz    T    G      0.5      1        2 
   4  chr4_38919954     ZBoe    T    G        0      0        2 
   4  chr4_38919954     ZGre    T    G        0      0        2 
   4  chr4_38919954     ZHar    T    G        0      0        2 
   4  chr4_38919954   Sample    T    G        0      0        2 
   4  chr4_38920268     AAsi    C    T        0      0        2 
   4  chr4_38920268     AKia    C    T        0      0        2 
   4  chr4_38920268     AOna    C    T        0      0        2 
   4  chr4_38920268     ASom    C    T        0      0        2 
   4  chr4_38920268     HCab    C    T        0      0        2 
   4  chr4_38920268     HPrz    C    T      0.5      1        2 
   4  chr4_38920268     ZBoe    C    T        0      0        2 
   4  chr4_38920268     ZGre    C    T        0      0        2 
   4  chr4_38920268     ZHar    C    T        0      0        2 
   4  chr4_38920268   Sample    C    T        0      0        2 
   4  chr4_38924747     AAsi    A    G      0.5      1        2 
   4  chr4_38924747     AKia    A    G        0      0        2 
   4  chr4_38924747     AOna    A    G        0      0        2 
   4  chr4_38924747     ASom    A    G        0      0        2 
   4  chr4_38924747     HCab    A    G        0      0        2 
   4  chr4_38924747     HPrz    A    G        0      0        2 
   4  chr4_38924747     ZBoe    A    G        0      0        2 
   4  chr4_38924747     ZGre    A    G        0      0        2 
   4  chr4_38924747     ZHar    A    G        0      0        2 
   4  chr4_38924747   Sample    A    G        0      0        2 
   4  chr4_38936361     AAsi    C    G        0      0        2 
   4  chr4_38936361     AKia    C    G        0      0        2 
   4  chr4_38936361     AOna    C    G        0      0        2 
   4  chr4_38936361     ASom    C    G        0      0        2 
   4  chr4_38936361     HCab    C    G        0      0        2 
   4  chr4_38936361     HPrz    C    G      0.5      1        2 
   4  chr4_38936361     ZBoe    C    G        0      0        2 
   4  chr4_38936361     ZGre    C    G        0      0        2 
   4  chr4_38936361     ZHar    C    G        0      0        2 
   4  chr4_38936361   Sample    C    G        0      0        2 
   4  chr4_38941796     AAsi    G    C        0      0        2 
   4  chr4_38941796     AKia    G    C        0      0        2 
   4  chr4_38941796     AOna    G    C        0      0        2 
   4  chr4_38941796     ASom    G    C        0      0        2 
   4  chr4_38941796     HCab    G    C        1      2        2 
   4  chr4_38941796     HPrz    G    C        1      2        2 
   4  chr4_38941796     ZBoe    G    C        0      0        2 
   4  chr4_38941796     ZGre    G    C        0      0        2 
   4  chr4_38941796     ZHar    G    C        0      0        2 
   4  chr4_38941796   Sample    G    C        0      0        2 
   4  chr4_38961789     AAsi    C    T        1      2        2 
   4  chr4_38961789     AKia    C    T        0      0        2 
   4  chr4_38961789     AOna    C    T        0      0        2 
   4  chr4_38961789     ASom    C    T        1      2        2 
   4  chr4_38961789     HCab    C    T        1      2        2 
   4  chr4_38961789     HPrz    C    T        1      2        2 
   4  chr4_38961789     ZBoe    C    T        0      0        2 
   4  chr4_38961789     ZGre    C    T        0      0        2 
   4  chr4_38961789     ZHar    C    T        0      0        2 
   4  chr4_38961789   Sample    C    T        1      2        2 
   4  chr4_38961977     AAsi    C    T        0      0        2 
   4  chr4_38961977     AKia    C    T        0      0        2 
   4  chr4_38961977     AOna    C    T        0      0        2 
   4  chr4_38961977     ASom    C    T        0      0        2 
   4  chr4_38961977     HCab    C    T        0      0        2 
   4  chr4_38961977     HPrz    C    T        0      0        2 
   4  chr4_38961977     ZBoe    C    T        0      0        2 
   4  chr4_38961977     ZGre    C    T        0      0        2 
   4  chr4_38961977     ZHar    C    T      0.5      1        2 
   4  chr4_38961977   Sample    C    T        0      0        2 
   4  chr4_38969230     AAsi    C    T        0      0        2 
   4  chr4_38969230     AKia    C    T        0      0        2 
   4  chr4_38969230     AOna    C    T        0      0        2 
   4  chr4_38969230     ASom    C    T        0      0        2 
   4  chr4_38969230     HCab    C    T        1      2        2 
   4  chr4_38969230     HPrz    C    T        1      2        2 
   4  chr4_38969230     ZBoe    C    T        0      0        2 
   4  chr4_38969230     ZGre    C    T        0      0        2 
   4  chr4_38969230     ZHar    C    T        0      0        2 
   4  chr4_38969230   Sample    C    T        0      0        2 
   4  chr4_38978672     AAsi    T    C        0      0        2 
   4  chr4_38978672     AKia    T    C        0      0        2 
   4  chr4_38978672     AOna    T    C        0      0        2 
   4  chr4_38978672     ASom    T    C        0      0        2 
   4  chr4_38978672     HCab    T    C        0      0        2 
   4  chr4_38978672     HPrz    T    C        0      0        2 
   4  chr4_38978672     ZBoe    T    C      0.5      1        2 
   4  chr4_38978672     ZGre    T    C        0      0        2 
   4  chr4_38978672     ZHar    T    C        0      0        2 
   4  chr4_38978672   Sample    T    C        0      0        2 
   4  chr4_38980362     AAsi    G    A        0      0        2 
   4  chr4_38980362     AKia    G    A        0      0        2 
   4  chr4_38980362     AOna    G    A      0.5      1        2 
   4  chr4_38980362     ASom    G    A        0      0        2 
   4  chr4_38980362     HCab    G    A        0      0        2 
   4  chr4_38980362     HPrz    G    A        0      0        2 
   4  chr4_38980362     ZBoe    G    A        0      0        2 
   4  chr4_38980362     ZGre    G    A        0      0        2 
   4  chr4_38980362     ZHar    G    A        0      0        2 
   4  chr4_38980362   Sample    G    A        0      0        2 
   4  chr4_38985216     AAsi    G    A        0      0        2 
   4  chr4_38985216     AKia    G    A        0      0        2 
   4  chr4_38985216     AOna    G    A      0.5      1        2 
   4  chr4_38985216     ASom    G    A        0      0        2 
   4  chr4_38985216     HCab    G    A        0      0        2 
   4  chr4_38985216     HPrz    G    A        0      0        2 
   4  chr4_38985216     ZBoe    G    A      0.5      1        2 
   4  chr4_38985216     ZGre    G    A        0      0        2 
   4  chr4_38985216     ZHar    G    A        0      0        2 
   4  chr4_38985216   Sample    G    A        0      0        2 
   4  chr4_38993373     AAsi    C    T        0      0        2 
   4  chr4_38993373     AKia    C    T      0.5      1        2 
   4  chr4_38993373     AOna    C    T        0      0        2 
   4  chr4_38993373     ASom    C    T        0      0        2 
   4  chr4_38993373     HCab    C    T        0      0        2 
   4  chr4_38993373     HPrz    C    T        0      0        2 
   4  chr4_38993373     ZBoe    C    T        0      0        2 
   4  chr4_38993373     ZGre    C    T        0      0        2 
   4  chr4_38993373     ZHar    C    T        0      0        2 
   4  chr4_38993373   Sample    C    T        0      0        2 
   4  chr4_39009002     AAsi    G    A        0      0        2 
   4  chr4_39009002     AKia    G    A        0      0        2 
   4  chr4_39009002     AOna    G    A        0      0        2 
   4  chr4_39009002     ASom    G    A        0      0        2 
   4  chr4_39009002     HCab    G    A        1      2        2 
   4  chr4_39009002     HPrz    G    A        1      2        2 
   4  chr4_39009002     ZBoe    G    A        0      0        2 
   4  chr4_39009002     ZGre    G    A        0      0        2 
   4  chr4_39009002     ZHar    G    A        0      0        2 
   4  chr4_39009002   Sample    G    A        0      0        2 
   4  chr4_39027235     AAsi    C    T        0      0        2 
   4  chr4_39027235     AKia    C    T      0.5      1        2 
   4  chr4_39027235     AOna    C    T        0      0        2 
   4  chr4_39027235     ASom    C    T        0      0        2 
   4  chr4_39027235     HCab    C    T        0      0        2 
   4  chr4_39027235     HPrz    C    T        0      0        2 
   4  chr4_39027235     ZBoe    C    T        0      0        2 
   4  chr4_39027235     ZGre    C    T        0      0        2 
   4  chr4_39027235     ZHar    C    T        0      0        2 
   4  chr4_39027235   Sample    C    T        0      0        2 
   4  chr4_39036921     AAsi    C    T        0      0        2 
   4  chr4_39036921     AKia    C    T        0      0        2 
   4  chr4_39036921     AOna    C    T        0      0        2 
   4  chr4_39036921     ASom    C    T        0      0        2 
   4  chr4_39036921     HCab    C    T      0.5      1        2 
   4  chr4_39036921     HPrz    C    T        0      0        2 
   4  chr4_39036921     ZBoe    C    T        0      0        2 
   4  chr4_39036921     ZGre    C    T        0      0        2 
   4  chr4_39036921     ZHar    C    T        0      0        2 
   4  chr4_39036921   Sample    C    T        0      0        2 
   4  chr4_39051334     AAsi    G    A        0      0        2 
   4  chr4_39051334     AKia    G    A      0.5      1        2 
   4  chr4_39051334     AOna    G    A      0.5      1        2 
   4  chr4_39051334     ASom    G    A        0      0        2 
   4  chr4_39051334     HCab    G    A        0      0        2 
   4  chr4_39051334     HPrz    G    A        0      0        2 
   4  chr4_39051334     ZBoe    G    A        0      0        2 
   4  chr4_39051334     ZGre    G    A        0      0        2 
   4  chr4_39051334     ZHar    G    A        0      0        2 
   4  chr4_39051334   Sample    G    A        0      0        2 
   4  chr4_39057716     AAsi    T    C        0      0        2 
   4  chr4_39057716     AKia    T    C        0      0        2 
   4  chr4_39057716     AOna    T    C        0      0        2 
   4  chr4_39057716     ASom    T    C        0      0        2 
   4  chr4_39057716     HCab    T    C        0      0        2 
   4  chr4_39057716     HPrz    T    C        0      0        2 
   4  chr4_39057716     ZBoe    T    C      0.5      1        2 
   4  chr4_39057716     ZGre    T    C        0      0        2 
   4  chr4_39057716     ZHar    T    C        0      0        2 
   4  chr4_39057716   Sample    T    C        0      0        2 
   4  chr4_39060481     AAsi    A    C        0      0        2 
   4  chr4_39060481     AKia    A    C      0.5      1        2 
   4  chr4_39060481     AOna    A    C        0      0        2 
   4  chr4_39060481     ASom    A    C        0      0        2 
   4  chr4_39060481     HCab    A    C        0      0        2 
   4  chr4_39060481     HPrz    A    C        0      0        2 
   4  chr4_39060481     ZBoe    A    C        0      0        2 
   4  chr4_39060481     ZGre    A    C        0      0        2 
   4  chr4_39060481     ZHar    A    C        0      0        2 
   4  chr4_39060481   Sample    A    C        0      0        2 
   4  chr4_39060726     AAsi    T    A        0      0        2 
   4  chr4_39060726     AKia    T    A        0      0        2 
   4  chr4_39060726     AOna    T    A        0      0        2 
   4  chr4_39060726     ASom    T    A        0      0        2 
   4  chr4_39060726     HCab    T    A      0.5      1        2 
   4  chr4_39060726     HPrz    T    A        1      2        2 
   4  chr4_39060726     ZBoe    T    A        0      0        2 
   4  chr4_39060726     ZGre    T    A        0      0        2 
   4  chr4_39060726     ZHar    T    A        0      0        2 
   4  chr4_39060726   Sample    T    A        0      0        2 
   4  chr4_39061084     AAsi    G    T        0      0        2 
   4  chr4_39061084     AKia    G    T        0      0        2 
   4  chr4_39061084     AOna    G    T        0      0        2 
   4  chr4_39061084     ASom    G    T        0      0        2 
   4  chr4_39061084     HCab    G    T      0.5      1        2 
   4  chr4_39061084     HPrz    G    T        1      2        2 
   4  chr4_39061084     ZBoe    G    T        0      0        2 
   4  chr4_39061084     ZGre    G    T        0      0        2 
   4  chr4_39061084     ZHar    G    T        0      0        2 
   4  chr4_39061084   Sample    G    T        0      0        2 
   4  chr4_39066615     AAsi    T    C        0      0        2 
   4  chr4_39066615     AKia    T    C        0      0        2 
   4  chr4_39066615     AOna    T    C        0      0        2 
   4  chr4_39066615     ASom    T    C        0      0        2 
   4  chr4_39066615     HCab    T    C        1      2        2 
   4  chr4_39066615     HPrz    T    C        1      2        2 
   4  chr4_39066615     ZBoe    T    C        0      0        2 
   4  chr4_39066615     ZGre    T    C        0      0        2 
   4  chr4_39066615     ZHar    T    C        0      0        2 
   4  chr4_39066615   Sample    T    C        0      0        2 
   4  chr4_39066861     AAsi    C    T        0      0        2 
   4  chr4_39066861     AKia    C    T        0      0        2 
   4  chr4_39066861     AOna    C    T        0      0        2 
   4  chr4_39066861     ASom    C    T        0      0        2 
   4  chr4_39066861     HCab    C    T        1      2        2 
   4  chr4_39066861     HPrz    C    T        1      2        2 
   4  chr4_39066861     ZBoe    C    T        0      0        2 
   4  chr4_39066861     ZGre    C    T        0      0        2 
   4  chr4_39066861     ZHar    C    T        0      0        2 
   4  chr4_39066861   Sample    C    T        0      0        2 
   4  chr4_39083438     AAsi    T    C        0      0        2 
   4  chr4_39083438     AKia    T    C        0      0        2 
   4  chr4_39083438     AOna    T    C        0      0        2 
   4  chr4_39083438     ASom    T    C        0      0        2 
   4  chr4_39083438     HCab    T    C        1      2        2 
   4  chr4_39083438     HPrz    T    C        1      2        2 
   4  chr4_39083438     ZBoe    T    C        0      0        2 
   4  chr4_39083438     ZGre    T    C        0      0        2 
   4  chr4_39083438     ZHar    T    C        0      0        2 
   4  chr4_39083438   Sample    T    C        0      0        2 
   4  chr4_39088712     AAsi    G    T        0      0        2 
   4  chr4_39088712     AKia    G    T      0.5      1        2 
   4  chr4_39088712     AOna    G    T        1      2        2 
   4  chr4_39088712     ASom    G    T        0      0        2 
   4  chr4_39088712     HCab    G    T        0      0        2 
   4  chr4_39088712     HPrz    G    T        0      0        2 
   4  chr4_39088712     ZBoe    G    T        0      0        2 
   4  chr4_39088712     ZGre    G    T        0      0        2 
   4  chr4_39088712     ZHar    G    T        0      0        2 
   4  chr4_39088712   Sample    G    T        0      0        2 
   4  chr4_39094572     AAsi    C    A        0      0        2 
   4  chr4_39094572     AKia    C    A        0      0        2 
   4  chr4_39094572     AOna    C    A        0      0        2 
   4  chr4_39094572     ASom    C    A        0      0        2 
   4  chr4_39094572     HCab    C    A        0      0        2 
   4  chr4_39094572     HPrz    C    A        0      0        2 
   4  chr4_39094572     ZBoe    C    A        0      0        2 
   4  chr4_39094572     ZGre    C    A        0      0        2 
   4  chr4_39094572     ZHar    C    A      0.5      1        2 
   4  chr4_39094572   Sample    C    A        0      0        2 
   4  chr4_39097999     AAsi    C    G        0      0        2 
   4  chr4_39097999     AKia    C    G        0      0        2 
   4  chr4_39097999     AOna    C    G        0      0        2 
   4  chr4_39097999     ASom    C    G        0      0        2 
   4  chr4_39097999     HCab    C    G      0.5      1        2 
   4  chr4_39097999     HPrz    C    G        0      0        2 
   4  chr4_39097999     ZBoe    C    G        0      0        2 
   4  chr4_39097999     ZGre    C    G        0      0        2 
   4  chr4_39097999     ZHar    C    G        0      0        2 
   4  chr4_39097999   Sample    C    G        0      0        2 
   4  chr4_39103692     AAsi    T    C        0      0        2 
   4  chr4_39103692     AKia    T    C        0      0        2 
   4  chr4_39103692     AOna    T    C        0      0        2 
   4  chr4_39103692     ASom    T    C        0      0        2 
   4  chr4_39103692     HCab    T    C        1      2        2 
   4  chr4_39103692     HPrz    T    C        1      2        2 
   4  chr4_39103692     ZBoe    T    C        0      0        2 
   4  chr4_39103692     ZGre    T    C        0      0        2 
   4  chr4_39103692     ZHar    T    C        0      0        2 
   4  chr4_39103692   Sample    T    C        0      0        2 
   4  chr4_39116183     AAsi    T    A        0      0        2 
   4  chr4_39116183     AKia    T    A      0.5      1        2 
   4  chr4_39116183     AOna    T    A        0      0        2 
   4  chr4_39116183     ASom    T    A        0      0        2 
   4  chr4_39116183     HCab    T    A        0      0        2 
   4  chr4_39116183     HPrz    T    A        0      0        2 
   4  chr4_39116183     ZBoe    T    A        0      0        2 
   4  chr4_39116183     ZGre    T    A        0      0        2 
   4  chr4_39116183     ZHar    T    A        0      0        2 
   4  chr4_39116183   Sample    T    A        0      0        2 
   4  chr4_39119863     AAsi    C    A        0      0        2 
   4  chr4_39119863     AKia    C    A        0      0        2 
   4  chr4_39119863     AOna    C    A        0      0        2 
   4  chr4_39119863     ASom    C    A        0      0        2 
   4  chr4_39119863     HCab    C    A        1      2        2 
   4  chr4_39119863     HPrz    C    A        1      2        2 
   4  chr4_39119863     ZBoe    C    A        0      0        2 
   4  chr4_39119863     ZGre    C    A        0      0        2 
   4  chr4_39119863     ZHar    C    A        0      0        2 
   4  chr4_39119863   Sample    C    A        0      0        2 
   4  chr4_39124459     AAsi    T    C        0      0        2 
   4  chr4_39124459     AKia    T    C        0      0        2 
   4  chr4_39124459     AOna    T    C        0      0        2 
   4  chr4_39124459     ASom    T    C        0      0        2 
   4  chr4_39124459     HCab    T    C        0      0        2 
   4  chr4_39124459     HPrz    T    C        0      0        2 
   4  chr4_39124459     ZBoe    T    C        0      0        2 
   4  chr4_39124459     ZGre    T    C        0      0        2 
   4  chr4_39124459     ZHar    T    C        1      2        2 
   4  chr4_39124459   Sample    T    C        0      0        2 
   4  chr4_39126549     AAsi    A    G        0      0        2 
   4  chr4_39126549     AKia    A    G        0      0        2 
   4  chr4_39126549     AOna    A    G        0      0        2 
   4  chr4_39126549     ASom    A    G        0      0        2 
   4  chr4_39126549     HCab    A    G        0      0        2 
   4  chr4_39126549     HPrz    A    G        0      0        2 
   4  chr4_39126549     ZBoe    A    G        0      0        2 
   4  chr4_39126549     ZGre    A    G        1      2        2 
   4  chr4_39126549     ZHar    A    G        0      0        2 
   4  chr4_39126549   Sample    A    G        0      0        2 
   4  chr4_39127541     AAsi    T    C        0      0        2 
   4  chr4_39127541     AKia    T    C        0      0        2 
   4  chr4_39127541     AOna    T    C        0      0        2 
   4  chr4_39127541     ASom    T    C        0      0        2 
   4  chr4_39127541     HCab    T    C        0      0        2 
   4  chr4_39127541     HPrz    T    C        0      0        2 
   4  chr4_39127541     ZBoe    T    C        0      0        2 
   4  chr4_39127541     ZGre    T    C        1      2        2 
   4  chr4_39127541     ZHar    T    C        0      0        2 
   4  chr4_39127541   Sample    T    C        0      0        2 
   4  chr4_39133604     AAsi    G    T        1      2        2 
   4  chr4_39133604     AKia    G    T        0      0        2 
   4  chr4_39133604     AOna    G    T        0      0        2 
   4  chr4_39133604     ASom    G    T        0      0        2 
   4  chr4_39133604     HCab    G    T        0      0        2 
   4  chr4_39133604     HPrz    G    T        0      0        2 
   4  chr4_39133604     ZBoe    G    T        0      0        2 
   4  chr4_39133604     ZGre    G    T        0      0        2 
   4  chr4_39133604     ZHar    G    T        0      0        2 
   4  chr4_39133604   Sample    G    T        1      2        2 
   4  chr4_39136538     AAsi    A    G        0      0        2 
   4  chr4_39136538     AKia    A    G        0      0        2 
   4  chr4_39136538     AOna    A    G        0      0        2 
   4  chr4_39136538     ASom    A    G        0      0        2 
   4  chr4_39136538     HCab    A    G        1      2        2 
   4  chr4_39136538     HPrz    A    G        1      2        2 
   4  chr4_39136538     ZBoe    A    G        0      0        2 
   4  chr4_39136538     ZGre    A    G        0      0        2 
   4  chr4_39136538     ZHar    A    G        0      0        2 
   4  chr4_39136538   Sample    A    G        0      0        2 
   4  chr4_39136731     AAsi    A    G        0      0        2 
   4  chr4_39136731     AKia    A    G        0      0        2 
   4  chr4_39136731     AOna    A    G        0      0        2 
   4  chr4_39136731     ASom    A    G        0      0        2 
   4  chr4_39136731     HCab    A    G        0      0        2 
   4  chr4_39136731     HPrz    A    G        0      0        2 
   4  chr4_39136731     ZBoe    A    G        1      2        2 
   4  chr4_39136731     ZGre    A    G        0      0        2 
   4  chr4_39136731     ZHar    A    G        0      0        2 
   4  chr4_39136731   Sample    A    G        0      0        2 
   4  chr4_39137783     AAsi    C    T        0      0        2 
   4  chr4_39137783     AKia    C    T      0.5      1        2 
   4  chr4_39137783     AOna    C    T        0      0        2 
   4  chr4_39137783     ASom    C    T        0      0        2 
   4  chr4_39137783     HCab    C    T        0      0        2 
   4  chr4_39137783     HPrz    C    T        0      0        2 
   4  chr4_39137783     ZBoe    C    T        0      0        2 
   4  chr4_39137783     ZGre    C    T        0      0        2 
   4  chr4_39137783     ZHar    C    T        0      0        2 
   4  chr4_39137783   Sample    C    T        0      0        2 
   4  chr4_39137898     AAsi    G    A        0      0        2 
   4  chr4_39137898     AKia    G    A        0      0        2 
   4  chr4_39137898     AOna    G    A        0      0        2 
   4  chr4_39137898     ASom    G    A        0      0        2 
   4  chr4_39137898     HCab    G    A        1      2        2 
   4  chr4_39137898     HPrz    G    A        1      2        2 
   4  chr4_39137898     ZBoe    G    A        0      0        2 
   4  chr4_39137898     ZGre    G    A        0      0        2 
   4  chr4_39137898     ZHar    G    A        0      0        2 
   4  chr4_39137898   Sample    G    A        0      0        2 
   4  chr4_39139244     AAsi    G    A        1      2        2 
   4  chr4_39139244     AKia    G    A        0      0        2 
   4  chr4_39139244     AOna    G    A        0      0        2 
   4  chr4_39139244     ASom    G    A        1      2        2 
   4  chr4_39139244     HCab    G    A        0      0        2 
   4  chr4_39139244     HPrz    G    A        0      0        2 
   4  chr4_39139244     ZBoe    G    A        0      0        2 
   4  chr4_39139244     ZGre    G    A        0      0        2 
   4  chr4_39139244     ZHar    G    A        0      0        2 
   4  chr4_39139244   Sample    G    A        1      2        2 
   4  chr4_39142008     AAsi    A    G        1      2        2 
   4  chr4_39142008     AKia    A    G        0      0        2 
   4  chr4_39142008     AOna    A    G        0      0        2 
   4  chr4_39142008     ASom    A    G        1      2        2 
   4  chr4_39142008     HCab    A    G        0      0        2 
   4  chr4_39142008     HPrz    A    G        0      0        2 
   4  chr4_39142008     ZBoe    A    G        0      0        2 
   4  chr4_39142008     ZGre    A    G        0      0        2 
   4  chr4_39142008     ZHar    A    G        0      0        2 
   4  chr4_39142008   Sample    A    G        1      2        2 
   4  chr4_39146531     AAsi    C    T        0      0        2 
   4  chr4_39146531     AKia    C    T        0      0        2 
   4  chr4_39146531     AOna    C    T        0      0        2 
   4  chr4_39146531     ASom    C    T        0      0        2 
   4  chr4_39146531     HCab    C    T        0      0        2 
   4  chr4_39146531     HPrz    C    T        0      0        2 
   4  chr4_39146531     ZBoe    C    T        0      0        2 
   4  chr4_39146531     ZGre    C    T        0      0        2 
   4  chr4_39146531     ZHar    C    T      0.5      1        2 
   4  chr4_39146531   Sample    C    T        0      0        2 
   4  chr4_39147111     AAsi    G    A        0      0        2 
   4  chr4_39147111     AKia    G    A        0      0        2 
   4  chr4_39147111     AOna    G    A        0      0        2 
   4  chr4_39147111     ASom    G    A        1      2        2 
   4  chr4_39147111     HCab    G    A        0      0        2 
   4  chr4_39147111     HPrz    G    A        0      0        2 
   4  chr4_39147111     ZBoe    G    A        0      0        2 
   4  chr4_39147111     ZGre    G    A        0      0        2 
   4  chr4_39147111     ZHar    G    A        0      0        2 
   4  chr4_39147111   Sample    G    A        0      0        2 
   4  chr4_39148688     AAsi    C    G        0      0        2 
   4  chr4_39148688     AKia    C    G        0      0        2 
   4  chr4_39148688     AOna    C    G        0      0        2 
   4  chr4_39148688     ASom    C    G        0      0        2 
   4  chr4_39148688     HCab    C    G        1      2        2 
   4  chr4_39148688     HPrz    C    G        1      2        2 
   4  chr4_39148688     ZBoe    C    G        0      0        2 
   4  chr4_39148688     ZGre    C    G        0      0        2 
   4  chr4_39148688     ZHar    C    G        0      0        2 
   4  chr4_39148688   Sample    C    G        0      0        2 
   4  chr4_39155175     AAsi    G    A        0      0        2 
   4  chr4_39155175     AKia    G    A        0      0        2 
   4  chr4_39155175     AOna    G    A        0      0        2 
   4  chr4_39155175     ASom    G    A        0      0        2 
   4  chr4_39155175     HCab    G    A        1      2        2 
   4  chr4_39155175     HPrz    G    A        1      2        2 
   4  chr4_39155175     ZBoe    G    A        0      0        2 
   4  chr4_39155175     ZGre    G    A        0      0        2 
   4  chr4_39155175     ZHar    G    A        0      0        2 
   4  chr4_39155175   Sample    G    A        0      0        2 
   4  chr4_39157651     AAsi    A    G        0      0        2 
   4  chr4_39157651     AKia    A    G      0.5      1        2 
   4  chr4_39157651     AOna    A    G        0      0        2 
   4  chr4_39157651     ASom    A    G        0      0        2 
   4  chr4_39157651     HCab    A    G        0      0        2 
   4  chr4_39157651     HPrz    A    G        0      0        2 
   4  chr4_39157651     ZBoe    A    G        0      0        2 
   4  chr4_39157651     ZGre    A    G        0      0        2 
   4  chr4_39157651     ZHar    A    G        0      0        2 
   4  chr4_39157651   Sample    A    G        0      0        2 
   4  chr4_39164528     AAsi    G    A        0      0        2 
   4  chr4_39164528     AKia    G    A        0      0        2 
   4  chr4_39164528     AOna    G    A        0      0        2 
   4  chr4_39164528     ASom    G    A        0      0        2 
   4  chr4_39164528     HCab    G    A        0      0        2 
   4  chr4_39164528     HPrz    G    A        0      0        2 
   4  chr4_39164528     ZBoe    G    A      0.5      1        2 
   4  chr4_39164528     ZGre    G    A        0      0        2 
   4  chr4_39164528     ZHar    G    A      0.5      1        2 
   4  chr4_39164528   Sample    G    A        0      0        2 
   4  chr4_39167347     AAsi    C    T        0      0        2 
   4  chr4_39167347     AKia    C    T      0.5      1        2 
   4  chr4_39167347     AOna    C    T        0      0        2 
   4  chr4_39167347     ASom    C    T        0      0        2 
   4  chr4_39167347     HCab    C    T        0      0        2 
   4  chr4_39167347     HPrz    C    T        0      0        2 
   4  chr4_39167347     ZBoe    C    T        0      0        2 
   4  chr4_39167347     ZGre    C    T        0      0        2 
   4  chr4_39167347     ZHar    C    T        0      0        2 
   4  chr4_39167347   Sample    C    T        0      0        2 
   4  chr4_39169434     AAsi    T    G        0      0        2 
   4  chr4_39169434     AKia    T    G        0      0        2 
   4  chr4_39169434     AOna    T    G        0      0        2 
   4  chr4_39169434     ASom    T    G        0      0        2 
   4  chr4_39169434     HCab    T    G        1      2        2 
   4  chr4_39169434     HPrz    T    G        1      2        2 
   4  chr4_39169434     ZBoe    T    G        0      0        2 
   4  chr4_39169434     ZGre    T    G        0      0        2 
   4  chr4_39169434     ZHar    T    G        0      0        2 
   4  chr4_39169434   Sample    T    G        0      0        2 
   4  chr4_39173450     AAsi    G    A        0      0        2 
   4  chr4_39173450     AKia    G    A        0      0        2 
   4  chr4_39173450     AOna    G    A        0      0        2 
   4  chr4_39173450     ASom    G    A        0      0        2 
   4  chr4_39173450     HCab    G    A        0      0        2 
   4  chr4_39173450     HPrz    G    A        0      0        2 
   4  chr4_39173450     ZBoe    G    A        0      0        2 
   4  chr4_39173450     ZGre    G    A        0      0        2 
   4  chr4_39173450     ZHar    G    A        1      2        2 
   4  chr4_39173450   Sample    G    A        0      0        2 
   4  chr4_39182654     AAsi    T    C        0      0        2 
   4  chr4_39182654     AKia    T    C        0      0        2 
   4  chr4_39182654     AOna    T    C        0      0        2 
   4  chr4_39182654     ASom    T    C        0      0        2 
   4  chr4_39182654     HCab    T    C        0      0        2 
   4  chr4_39182654     HPrz    T    C        0      0        2 
   4  chr4_39182654     ZBoe    T    C      0.5      1        2 
   4  chr4_39182654     ZGre    T    C        0      0        2 
   4  chr4_39182654     ZHar    T    C        0      0        2 
   4  chr4_39182654   Sample    T    C        0      0        2 
   4  chr4_39183199     AAsi    T    C        0      0        2 
   4  chr4_39183199     AKia    T    C        1      2        2 
   4  chr4_39183199     AOna    T    C        0      0        2 
   4  chr4_39183199     ASom    T    C        0      0        2 
   4  chr4_39183199     HCab    T    C        0      0        2 
   4  chr4_39183199     HPrz    T    C        0      0        2 
   4  chr4_39183199     ZBoe    T    C        0      0        2 
   4  chr4_39183199     ZGre    T    C        0      0        2 
   4  chr4_39183199     ZHar    T    C        0      0        2 
   4  chr4_39183199   Sample    T    C        0      0        2 
   4  chr4_39186386     AAsi    G    T        0      0        2 
   4  chr4_39186386     AKia    G    T        0      0        2 
   4  chr4_39186386     AOna    G    T        0      0        2 
   4  chr4_39186386     ASom    G    T        0      0        2 
   4  chr4_39186386     HCab    G    T        1      2        2 
   4  chr4_39186386     HPrz    G    T        1      2        2 
   4  chr4_39186386     ZBoe    G    T        0      0        2 
   4  chr4_39186386     ZGre    G    T        0      0        2 
   4  chr4_39186386     ZHar    G    T        0      0        2 
   4  chr4_39186386   Sample    G    T        0      0        2 
   4  chr4_39187359     AAsi    G    C        1      2        2 
   4  chr4_39187359     AKia    G    C        0      0        2 
   4  chr4_39187359     AOna    G    C        0      0        2 
   4  chr4_39187359     ASom    G    C        0      0        2 
   4  chr4_39187359     HCab    G    C        0      0        2 
   4  chr4_39187359     HPrz    G    C        0      0        2 
   4  chr4_39187359     ZBoe    G    C        0      0        2 
   4  chr4_39187359     ZGre    G    C        0      0        2 
   4  chr4_39187359     ZHar    G    C        0      0        2 
   4  chr4_39187359   Sample    G    C        1      2        2 
   4  chr4_39188300     AAsi    C    T        0      0        2 
   4  chr4_39188300     AKia    C    T        0      0        2 
   4  chr4_39188300     AOna    C    T        0      0        2 
   4  chr4_39188300     ASom    C    T        0      0        2 
   4  chr4_39188300     HCab    C    T        0      0        2 
   4  chr4_39188300     HPrz    C    T        0      0        2 
   4  chr4_39188300     ZBoe    C    T        0      0        2 
   4  chr4_39188300     ZGre    C    T        0      0        2 
   4  chr4_39188300     ZHar    C    T        1      2        2 
   4  chr4_39188300   Sample    C    T        0      0        2 
   4  chr4_39190755     AAsi    G    A        0      0        2 
   4  chr4_39190755     AKia    G    A        0      0        2 
   4  chr4_39190755     AOna    G    A        0      0        2 
   4  chr4_39190755     ASom    G    A        0      0        2 
   4  chr4_39190755     HCab    G    A        0      0        2 
   4  chr4_39190755     HPrz    G    A        0      0        2 
   4  chr4_39190755     ZBoe    G    A        0      0        2 
   4  chr4_39190755     ZGre    G    A        0      0        2 
   4  chr4_39190755     ZHar    G    A        1      2        2 
   4  chr4_39190755   Sample    G    A        0      0        2 
   4  chr4_39192232     AAsi    G    A        0      0        2 
   4  chr4_39192232     AKia    G    A        0      0        2 
   4  chr4_39192232     AOna    G    A        0      0        2 
   4  chr4_39192232     ASom    G    A        0      0        2 
   4  chr4_39192232     HCab    G    A        0      0        2 
   4  chr4_39192232     HPrz    G    A        0      0        2 
   4  chr4_39192232     ZBoe    G    A        1      2        2 
   4  chr4_39192232     ZGre    G    A        0      0        2 
   4  chr4_39192232     ZHar    G    A        0      0        2 
   4  chr4_39192232   Sample    G    A        0      0        2 
   4  chr4_39194234     AAsi    A    G        0      0        2 
   4  chr4_39194234     AKia    A    G        0      0        2 
   4  chr4_39194234     AOna    A    G        1      2        2 
   4  chr4_39194234     ASom    A    G        0      0        2 
   4  chr4_39194234     HCab    A    G        0      0        2 
   4  chr4_39194234     HPrz    A    G        0      0        2 
   4  chr4_39194234     ZBoe    A    G        0      0        2 
   4  chr4_39194234     ZGre    A    G        0      0        2 
   4  chr4_39194234     ZHar    A    G        0      0        2 
   4  chr4_39194234   Sample    A    G        0      0        2 
   4  chr4_39194256     AAsi    A    G        0      0        2 
   4  chr4_39194256     AKia    A    G        0      0        2 
   4  chr4_39194256     AOna    A    G        0      0        2 
   4  chr4_39194256     ASom    A    G        0      0        2 
   4  chr4_39194256     HCab    A    G        1      2        2 
   4  chr4_39194256     HPrz    A    G        1      2        2 
   4  chr4_39194256     ZBoe    A    G        0      0        2 
   4  chr4_39194256     ZGre    A    G        0      0        2 
   4  chr4_39194256     ZHar    A    G        0      0        2 
   4  chr4_39194256   Sample    A    G        0      0        2 
   4  chr4_39194335     AAsi    G    A        0      0        2 
   4  chr4_39194335     AKia    G    A        0      0        2 
   4  chr4_39194335     AOna    G    A        0      0        2 
   4  chr4_39194335     ASom    G    A        0      0        2 
   4  chr4_39194335     HCab    G    A        1      2        2 
   4  chr4_39194335     HPrz    G    A        1      2        2 
   4  chr4_39194335     ZBoe    G    A        0      0        2 
   4  chr4_39194335     ZGre    G    A        0      0        2 
   4  chr4_39194335     ZHar    G    A        0      0        2 
   4  chr4_39194335   Sample    G    A        0      0        2 
   4  chr4_39195296     AAsi    A    T        0      0        2 
   4  chr4_39195296     AKia    A    T        0      0        2 
   4  chr4_39195296     AOna    A    T        0      0        2 
   4  chr4_39195296     ASom    A    T        0      0        2 
   4  chr4_39195296     HCab    A    T        0      0        2 
   4  chr4_39195296     HPrz    A    T        0      0        2 
   4  chr4_39195296     ZBoe    A    T        0      0        2 
   4  chr4_39195296     ZGre    A    T        0      0        2 
   4  chr4_39195296     ZHar    A    T        1      2        2 
   4  chr4_39195296   Sample    A    T        0      0        2 
   4  chr4_39197181     AAsi    G    A        0      0        2 
   4  chr4_39197181     AKia    G    A        0      0        2 
   4  chr4_39197181     AOna    G    A        0      0        2 
   4  chr4_39197181     ASom    G    A        0      0        2 
   4  chr4_39197181     HCab    G    A        1      2        2 
   4  chr4_39197181     HPrz    G    A        1      2        2 
   4  chr4_39197181     ZBoe    G    A        0      0        2 
   4  chr4_39197181     ZGre    G    A        0      0        2 
   4  chr4_39197181     ZHar    G    A        0      0        2 
   4  chr4_39197181   Sample    G    A        0      0        2 
   4  chr4_39205065     AAsi    T    C        1      2        2 
   4  chr4_39205065     AKia    T    C        0      0        2 
   4  chr4_39205065     AOna    T    C        0      0        2 
   4  chr4_39205065     ASom    T    C        0      0        2 
   4  chr4_39205065     HCab    T    C        0      0        2 
   4  chr4_39205065     HPrz    T    C        0      0        2 
   4  chr4_39205065     ZBoe    T    C        0      0        2 
   4  chr4_39205065     ZGre    T    C        0      0        2 
   4  chr4_39205065     ZHar    T    C        0      0        2 
   4  chr4_39205065   Sample    T    C        0      0        2 
   4  chr4_39208068     AAsi    A    G        0      0        2 
   4  chr4_39208068     AKia    A    G        0      0        2 
   4  chr4_39208068     AOna    A    G        0      0        2 
   4  chr4_39208068     ASom    A    G        0      0        2 
   4  chr4_39208068     HCab    A    G        1      2        2 
   4  chr4_39208068     HPrz    A    G        1      2        2 
   4  chr4_39208068     ZBoe    A    G        0      0        2 
   4  chr4_39208068     ZGre    A    G        0      0        2 
   4  chr4_39208068     ZHar    A    G        0      0        2 
   4  chr4_39208068   Sample    A    G        0      0        2 
   4  chr4_39210283     AAsi    G    A        0      0        2 
   4  chr4_39210283     AKia    G    A        0      0        2 
   4  chr4_39210283     AOna    G    A        0      0        2 
   4  chr4_39210283     ASom    G    A        0      0        2 
   4  chr4_39210283     HCab    G    A        1      2        2 
   4  chr4_39210283     HPrz    G    A        1      2        2 
   4  chr4_39210283     ZBoe    G    A        0      0        2 
   4  chr4_39210283     ZGre    G    A        0      0        2 
   4  chr4_39210283     ZHar    G    A        0      0        2 
   4  chr4_39210283   Sample    G    A        0      0        2 
   4  chr4_39211212     AAsi    A    G        1      2        2 
   4  chr4_39211212     AKia    A    G        0      0        2 
   4  chr4_39211212     AOna    A    G        0      0        2 
   4  chr4_39211212     ASom    A    G        1      2        2 
   4  chr4_39211212     HCab    A    G        0      0        2 
   4  chr4_39211212     HPrz    A    G        0      0        2 
   4  chr4_39211212     ZBoe    A    G        0      0        2 
   4  chr4_39211212     ZGre    A    G        0      0        2 
   4  chr4_39211212     ZHar    A    G        0      0        2 
   4  chr4_39211212   Sample    A    G        1      2        2 
   4  chr4_39213696     AAsi    G    A        0      0        2 
   4  chr4_39213696     AKia    G    A        0      0        2 
   4  chr4_39213696     AOna    G    A        0      0        2 
   4  chr4_39213696     ASom    G    A        1      2        2 
   4  chr4_39213696     HCab    G    A        0      0        2 
   4  chr4_39213696     HPrz    G    A        0      0        2 
   4  chr4_39213696     ZBoe    G    A        0      0        2 
   4  chr4_39213696     ZGre    G    A        0      0        2 
   4  chr4_39213696     ZHar    G    A        0      0        2 
   4  chr4_39213696   Sample    G    A        0      0        2 
   4  chr4_39229614     AAsi    G    A        0      0        2 
   4  chr4_39229614     AKia    G    A        0      0        2 
   4  chr4_39229614     AOna    G    A        0      0        2 
   4  chr4_39229614     ASom    G    A        0      0        2 
   4  chr4_39229614     HCab    G    A        0      0        2 
   4  chr4_39229614     HPrz    G    A        0      0        2 
   4  chr4_39229614     ZBoe    G    A      0.5      1        2 
   4  chr4_39229614     ZGre    G    A        0      0        2 
   4  chr4_39229614     ZHar    G    A        0      0        2 
   4  chr4_39229614   Sample    G    A        0      0        2 
   4  chr4_39232384     AAsi    C    T        0      0        2 
   4  chr4_39232384     AKia    C    T      0.5      1        2 
   4  chr4_39232384     AOna    C    T        0      0        2 
   4  chr4_39232384     ASom    C    T        0      0        2 
   4  chr4_39232384     HCab    C    T        0      0        2 
   4  chr4_39232384     HPrz    C    T        0      0        2 
   4  chr4_39232384     ZBoe    C    T        0      0        2 
   4  chr4_39232384     ZGre    C    T        0      0        2 
   4  chr4_39232384     ZHar    C    T        0      0        2 
   4  chr4_39232384   Sample    C    T        0      0        2 
   4  chr4_39235699     AAsi    C    T        0      0        2 
   4  chr4_39235699     AKia    C    T        0      0        2 
   4  chr4_39235699     AOna    C    T        0      0        2 
   4  chr4_39235699     ASom    C    T        0      0        2 
   4  chr4_39235699     HCab    C    T        0      0        2 
   4  chr4_39235699     HPrz    C    T        0      0        2 
   4  chr4_39235699     ZBoe    C    T        0      0        2 
   4  chr4_39235699     ZGre    C    T        0      0        2 
   4  chr4_39235699     ZHar    C    T        1      2        2 
   4  chr4_39235699   Sample    C    T        0      0        2 
   4  chr4_39237105     AAsi    G    C        0      0        2 
   4  chr4_39237105     AKia    G    C        0      0        2 
   4  chr4_39237105     AOna    G    C        0      0        2 
   4  chr4_39237105     ASom    G    C        0      0        2 
   4  chr4_39237105     HCab    G    C        0      0        2 
   4  chr4_39237105     HPrz    G    C        0      0        2 
   4  chr4_39237105     ZBoe    G    C        0      0        2 
   4  chr4_39237105     ZGre    G    C        0      0        2 
   4  chr4_39237105     ZHar    G    C      0.5      1        2 
   4  chr4_39237105   Sample    G    C        0      0        2 
   4  chr4_39238429     AAsi    T    A        0      0        2 
   4  chr4_39238429     AKia    T    A        0      0        2 
   4  chr4_39238429     AOna    T    A        0      0        2 
   4  chr4_39238429     ASom    T    A        0      0        2 
   4  chr4_39238429     HCab    T    A        0      0        2 
   4  chr4_39238429     HPrz    T    A        0      0        2 
   4  chr4_39238429     ZBoe    T    A        0      0        2 
   4  chr4_39238429     ZGre    T    A        1      2        2 
   4  chr4_39238429     ZHar    T    A        0      0        2 
   4  chr4_39238429   Sample    T    A        0      0        2 
   4  chr4_39241707     AAsi    T    A        0      0        2 
   4  chr4_39241707     AKia    T    A        1      2        2 
   4  chr4_39241707     AOna    T    A        1      2        2 
   4  chr4_39241707     ASom    T    A        0      0        2 
   4  chr4_39241707     HCab    T    A        0      0        2 
   4  chr4_39241707     HPrz    T    A        0      0        2 
   4  chr4_39241707     ZBoe    T    A        0      0        2 
   4  chr4_39241707     ZGre    T    A        0      0        2 
   4  chr4_39241707     ZHar    T    A        0      0        2 
   4  chr4_39241707   Sample    T    A        0      0        2 
   4  chr4_39258084     AAsi    A    G      0.5      1        2 
   4  chr4_39258084     AKia    A    G        0      0        2 
   4  chr4_39258084     AOna    A    G        0      0        2 
   4  chr4_39258084     ASom    A    G        0      0        2 
   4  chr4_39258084     HCab    A    G        0      0        2 
   4  chr4_39258084     HPrz    A    G        0      0        2 
   4  chr4_39258084     ZBoe    A    G        0      0        2 
   4  chr4_39258084     ZGre    A    G        0      0        2 
   4  chr4_39258084     ZHar    A    G        0      0        2 
   4  chr4_39258084   Sample    A    G        1      2        2 
   4  chr4_39259370     AAsi    T    C        0      0        2 
   4  chr4_39259370     AKia    T    C        0      0        2 
   4  chr4_39259370     AOna    T    C        0      0        2 
   4  chr4_39259370     ASom    T    C        0      0        2 
   4  chr4_39259370     HCab    T    C        0      0        2 
   4  chr4_39259370     HPrz    T    C        0      0        2 
   4  chr4_39259370     ZBoe    T    C      0.5      1        2 
   4  chr4_39259370     ZGre    T    C        0      0        2 
   4  chr4_39259370     ZHar    T    C        0      0        2 
   4  chr4_39259370   Sample    T    C        0      0        2 
   4  chr4_39265788     AAsi    G    A        0      0        2 
   4  chr4_39265788     AKia    G    A        0      0        2 
   4  chr4_39265788     AOna    G    A      0.5      1        2 
   4  chr4_39265788     ASom    G    A        0      0        2 
   4  chr4_39265788     HCab    G    A        0      0        2 
   4  chr4_39265788     HPrz    G    A        0      0        2 
   4  chr4_39265788     ZBoe    G    A        0      0        2 
   4  chr4_39265788     ZGre    G    A        0      0        2 
   4  chr4_39265788     ZHar    G    A        0      0        2 
   4  chr4_39265788   Sample    G    A        0      0        2 
   4  chr4_39265898     AAsi    T    C        0      0        2 
   4  chr4_39265898     AKia    T    C        0      0        2 
   4  chr4_39265898     AOna    T    C        0      0        2 
   4  chr4_39265898     ASom    T    C        0      0        2 
   4  chr4_39265898     HCab    T    C        0      0        2 
   4  chr4_39265898     HPrz    T    C      0.5      1        2 
   4  chr4_39265898     ZBoe    T    C        0      0        2 
   4  chr4_39265898     ZGre    T    C        0      0        2 
   4  chr4_39265898     ZHar    T    C        0      0        2 
   4  chr4_39265898   Sample    T    C        0      0        2 
   4  chr4_39267550     AAsi    A    G        0      0        2 
   4  chr4_39267550     AKia    A    G      0.5      1        2 
   4  chr4_39267550     AOna    A    G        0      0        2 
   4  chr4_39267550     ASom    A    G        0      0        2 
   4  chr4_39267550     HCab    A    G        0      0        2 
   4  chr4_39267550     HPrz    A    G        0      0        2 
   4  chr4_39267550     ZBoe    A    G        0      0        2 
   4  chr4_39267550     ZGre    A    G        0      0        2 
   4  chr4_39267550     ZHar    A    G        0      0        2 
   4  chr4_39267550   Sample    A    G        0      0        2 
   4  chr4_39269629     AAsi    C    T        0      0        2 
   4  chr4_39269629     AKia    C    T        0      0        2 
   4  chr4_39269629     AOna    C    T        0      0        2 
   4  chr4_39269629     ASom    C    T        0      0        2 
   4  chr4_39269629     HCab    C    T        1      2        2 
   4  chr4_39269629     HPrz    C    T        1      2        2 
   4  chr4_39269629     ZBoe    C    T        0      0        2 
   4  chr4_39269629     ZGre    C    T        0      0        2 
   4  chr4_39269629     ZHar    C    T        0      0        2 
   4  chr4_39269629   Sample    C    T        0      0        2 
   4  chr4_39274477     AAsi    C    A        0      0        2 
   4  chr4_39274477     AKia    C    A        0      0        2 
   4  chr4_39274477     AOna    C    A      0.5      1        2 
   4  chr4_39274477     ASom    C    A        0      0        2 
   4  chr4_39274477     HCab    C    A        0      0        2 
   4  chr4_39274477     HPrz    C    A        0      0        2 
   4  chr4_39274477     ZBoe    C    A        0      0        2 
   4  chr4_39274477     ZGre    C    A        0      0        2 
   4  chr4_39274477     ZHar    C    A        0      0        2 
   4  chr4_39274477   Sample    C    A        0      0        2 
   4  chr4_39275831     AAsi    C    T        0      0        2 
   4  chr4_39275831     AKia    C    T        0      0        2 
   4  chr4_39275831     AOna    C    T        0      0        2 
   4  chr4_39275831     ASom    C    T        0      0        2 
   4  chr4_39275831     HCab    C    T        1      2        2 
   4  chr4_39275831     HPrz    C    T        1      2        2 
   4  chr4_39275831     ZBoe    C    T        0      0        2 
   4  chr4_39275831     ZGre    C    T        0      0        2 
   4  chr4_39275831     ZHar    C    T        0      0        2 
   4  chr4_39275831   Sample    C    T        0      0        2 
   4  chr4_39278144     AAsi    G    A        0      0        2 
   4  chr4_39278144     AKia    G    A        0      0        2 
   4  chr4_39278144     AOna    G    A        0      0        2 
   4  chr4_39278144     ASom    G    A        0      0        2 
   4  chr4_39278144     HCab    G    A        1      2        2 
   4  chr4_39278144     HPrz    G    A        1      2        2 
   4  chr4_39278144     ZBoe    G    A        0      0        2 
   4  chr4_39278144     ZGre    G    A        0      0        2 
   4  chr4_39278144     ZHar    G    A        0      0        2 
   4  chr4_39278144   Sample    G    A        0      0        2 
   4  chr4_39280801     AAsi    T    G        0      0        2 
   4  chr4_39280801     AKia    T    G      0.5      1        2 
   4  chr4_39280801     AOna    T    G        0      0        2 
   4  chr4_39280801     ASom    T    G        0      0        2 
   4  chr4_39280801     HCab    T    G        0      0        2 
   4  chr4_39280801     HPrz    T    G        0      0        2 
   4  chr4_39280801     ZBoe    T    G        0      0        2 
   4  chr4_39280801     ZGre    T    G        0      0        2 
   4  chr4_39280801     ZHar    T    G        0      0        2 
   4  chr4_39280801   Sample    T    G        0      0        2 
   4  chr4_39286022     AAsi    G    C        0      0        2 
   4  chr4_39286022     AKia    G    C      0.5      1        2 
   4  chr4_39286022     AOna    G    C        0      0        2 
   4  chr4_39286022     ASom    G    C        0      0        2 
   4  chr4_39286022     HCab    G    C        0      0        2 
   4  chr4_39286022     HPrz    G    C        0      0        2 
   4  chr4_39286022     ZBoe    G    C        0      0        2 
   4  chr4_39286022     ZGre    G    C        0      0        2 
   4  chr4_39286022     ZHar    G    C        0      0        2 
   4  chr4_39286022   Sample    G    C        0      0        2 
   4  chr4_39303146     AAsi    A    G        0      0        2 
   4  chr4_39303146     AKia    A    G        0      0        2 
   4  chr4_39303146     AOna    A    G      0.5      1        2 
   4  chr4_39303146     ASom    A    G        0      0        2 
   4  chr4_39303146     HCab    A    G        0      0        2 
   4  chr4_39303146     HPrz    A    G        0      0        2 
   4  chr4_39303146     ZBoe    A    G        0      0        2 
   4  chr4_39303146     ZGre    A    G        0      0        2 
   4  chr4_39303146     ZHar    A    G        0      0        2 
   4  chr4_39303146   Sample    A    G        0      0        2 
   4  chr4_39304032     AAsi    A    G        1      2        2 
   4  chr4_39304032     AKia    A    G        0      0        2 
   4  chr4_39304032     AOna    A    G        0      0        2 
   4  chr4_39304032     ASom    A    G        1      2        2 
   4  chr4_39304032     HCab    A    G        0      0        2 
   4  chr4_39304032     HPrz    A    G        0      0        2 
   4  chr4_39304032     ZBoe    A    G        0      0        2 
   4  chr4_39304032     ZGre    A    G        0      0        2 
   4  chr4_39304032     ZHar    A    G        0      0        2 
   4  chr4_39304032   Sample    A    G        1      2        2 
   4  chr4_39306043     AAsi    C    A        0      0        2 
   4  chr4_39306043     AKia    C    A        0      0        2 
   4  chr4_39306043     AOna    C    A        0      0        2 
   4  chr4_39306043     ASom    C    A        0      0        2 
   4  chr4_39306043     HCab    C    A        0      0        2 
   4  chr4_39306043     HPrz    C    A        0      0        2 
   4  chr4_39306043     ZBoe    C    A        0      0        2 
   4  chr4_39306043     ZGre    C    A        1      2        2 
   4  chr4_39306043     ZHar    C    A        0      0        2 
   4  chr4_39306043   Sample    C    A        0      0        2 
   4  chr4_39310018     AAsi    T    C        0      0        2 
   4  chr4_39310018     AKia    T    C        0      0        2 
   4  chr4_39310018     AOna    T    C        0      0        2 
   4  chr4_39310018     ASom    T    C        0      0        2 
   4  chr4_39310018     HCab    T    C      0.5      1        2 
   4  chr4_39310018     HPrz    T    C        0      0        2 
   4  chr4_39310018     ZBoe    T    C        0      0        2 
   4  chr4_39310018     ZGre    T    C        0      0        2 
   4  chr4_39310018     ZHar    T    C        0      0        2 
   4  chr4_39310018   Sample    T    C        0      0        2 
   4  chr4_39311723     AAsi    T    C        0      0        2 
   4  chr4_39311723     AKia    T    C        0      0        2 
   4  chr4_39311723     AOna    T    C        0      0        2 
   4  chr4_39311723     ASom    T    C        0      0        2 
   4  chr4_39311723     HCab    T    C      0.5      1        2 
   4  chr4_39311723     HPrz    T    C        0      0        2 
   4  chr4_39311723     ZBoe    T    C        0      0        2 
   4  chr4_39311723     ZGre    T    C        0      0        2 
   4  chr4_39311723     ZHar    T    C        0      0        2 
   4  chr4_39311723   Sample    T    C        0      0        2 
   4  chr4_39313129     AAsi    T    C        0      0        2 
   4  chr4_39313129     AKia    T    C        0      0        2 
   4  chr4_39313129     AOna    T    C        0      0        2 
   4  chr4_39313129     ASom    T    C        1      2        2 
   4  chr4_39313129     HCab    T    C        0      0        2 
   4  chr4_39313129     HPrz    T    C        0      0        2 
   4  chr4_39313129     ZBoe    T    C        0      0        2 
   4  chr4_39313129     ZGre    T    C        0      0        2 
   4  chr4_39313129     ZHar    T    C        0      0        2 
   4  chr4_39313129   Sample    T    C        0      0        2 
   4  chr4_39314908     AAsi    T    C        0      0        2 
   4  chr4_39314908     AKia    T    C        1      2        2 
   4  chr4_39314908     AOna    T    C        1      2        2 
   4  chr4_39314908     ASom    T    C        0      0        2 
   4  chr4_39314908     HCab    T    C        0      0        2 
   4  chr4_39314908     HPrz    T    C        0      0        2 
   4  chr4_39314908     ZBoe    T    C        0      0        2 
   4  chr4_39314908     ZGre    T    C        0      0        2 
   4  chr4_39314908     ZHar    T    C        0      0        2 
   4  chr4_39314908   Sample    T    C        0      0        2 
   4  chr4_39316252     AAsi    C    T        0      0        2 
   4  chr4_39316252     AKia    C    T      0.5      1        2 
   4  chr4_39316252     AOna    C    T        0      0        2 
   4  chr4_39316252     ASom    C    T        0      0        2 
   4  chr4_39316252     HCab    C    T        0      0        2 
   4  chr4_39316252     HPrz    C    T        0      0        2 
   4  chr4_39316252     ZBoe    C    T        0      0        2 
   4  chr4_39316252     ZGre    C    T        0      0        2 
   4  chr4_39316252     ZHar    C    T        0      0        2 
   4  chr4_39316252   Sample    C    T        0      0        2 
   4  chr4_39319650     AAsi    C    G        1      2        2 
   4  chr4_39319650     AKia    C    G        0      0        2 
   4  chr4_39319650     AOna    C    G        0      0        2 
   4  chr4_39319650     ASom    C    G        0      0        2 
   4  chr4_39319650     HCab    C    G        0      0        2 
   4  chr4_39319650     HPrz    C    G        0      0        2 
   4  chr4_39319650     ZBoe    C    G        0      0        2 
   4  chr4_39319650     ZGre    C    G        0      0        2 
   4  chr4_39319650     ZHar    C    G        0      0        2 
   4  chr4_39319650   Sample    C    G        1      2        2 
   4  chr4_39322073     AAsi    G    T        0      0        2 
   4  chr4_39322073     AKia    G    T        0      0        2 
   4  chr4_39322073     AOna    G    T        0      0        2 
   4  chr4_39322073     ASom    G    T        0      0        2 
   4  chr4_39322073     HCab    G    T        0      0        2 
   4  chr4_39322073     HPrz    G    T        0      0        2 
   4  chr4_39322073     ZBoe    G    T        1      2        2 
   4  chr4_39322073     ZGre    G    T        0      0        2 
   4  chr4_39322073     ZHar    G    T        1      2        2 
   4  chr4_39322073   Sample    G    T        0      0        2 
   4  chr4_39322108     AAsi    G    A      0.5      1        2 
   4  chr4_39322108     AKia    G    A        0      0        2 
   4  chr4_39322108     AOna    G    A        0      0        2 
   4  chr4_39322108     ASom    G    A        0      0        2 
   4  chr4_39322108     HCab    G    A        1      2        2 
   4  chr4_39322108     HPrz    G    A        1      2        2 
   4  chr4_39322108     ZBoe    G    A        0      0        2 
   4  chr4_39322108     ZGre    G    A        0      0        2 
   4  chr4_39322108     ZHar    G    A        0      0        2 
   4  chr4_39322108   Sample    G    A        0      0        2 
   4  chr4_39323919     AAsi    A    G      0.5      1        2 
   4  chr4_39323919     AKia    A    G      0.5      1        2 
   4  chr4_39323919     AOna    A    G        0      0        2 
   4  chr4_39323919     ASom    A    G        1      2        2 
   4  chr4_39323919     HCab    A    G        1      2        2 
   4  chr4_39323919     HPrz    A    G        1      2        2 
   4  chr4_39323919     ZBoe    A    G        0      0        2 
   4  chr4_39323919     ZGre    A    G        0      0        2 
   4  chr4_39323919     ZHar    A    G        0      0        2 
   4  chr4_39323919   Sample    A    G        1      2        2 
   4  chr4_39332676     AAsi    C    T        0      0        2 
   4  chr4_39332676     AKia    C    T        0      0        2 
   4  chr4_39332676     AOna    C    T        0      0        2 
   4  chr4_39332676     ASom    C    T        0      0        2 
   4  chr4_39332676     HCab    C    T        1      2        2 
   4  chr4_39332676     HPrz    C    T        1      2        2 
   4  chr4_39332676     ZBoe    C    T        0      0        2 
   4  chr4_39332676     ZGre    C    T        0      0        2 
   4  chr4_39332676     ZHar    C    T        0      0        2 
   4  chr4_39332676   Sample    C    T        0      0        2 
   4  chr4_39347770     AAsi    A    G        0      0        2 
   4  chr4_39347770     AKia    A    G        1      2        2 
   4  chr4_39347770     AOna    A    G        1      2        2 
   4  chr4_39347770     ASom    A    G        0      0        2 
   4  chr4_39347770     HCab    A    G        0      0        2 
   4  chr4_39347770     HPrz    A    G        0      0        2 
   4  chr4_39347770     ZBoe    A    G        0      0        2 
   4  chr4_39347770     ZGre    A    G        0      0        2 
   4  chr4_39347770     ZHar    A    G        0      0        2 
   4  chr4_39347770   Sample    A    G        0      0        2 
   4  chr4_39356181     AAsi    T    C      0.5      1        2 
   4  chr4_39356181     AKia    T    C        0      0        2 
   4  chr4_39356181     AOna    T    C        0      0        2 
   4  chr4_39356181     ASom    T    C        0      0        2 
   4  chr4_39356181     HCab    T    C        0      0        2 
   4  chr4_39356181     HPrz    T    C        0      0        2 
   4  chr4_39356181     ZBoe    T    C        0      0        2 
   4  chr4_39356181     ZGre    T    C        0      0        2 
   4  chr4_39356181     ZHar    T    C        0      0        2 
   4  chr4_39356181   Sample    T    C        0      0        2 
   4  chr4_39357994     AAsi    C    G        0      0        2 
   4  chr4_39357994     AKia    C    G        0      0        2 
   4  chr4_39357994     AOna    C    G        0      0        2 
   4  chr4_39357994     ASom    C    G        1      2        2 
   4  chr4_39357994     HCab    C    G        0      0        2 
   4  chr4_39357994     HPrz    C    G        0      0        2 
   4  chr4_39357994     ZBoe    C    G        0      0        2 
   4  chr4_39357994     ZGre    C    G        0      0        2 
   4  chr4_39357994     ZHar    C    G        0      0        2 
   4  chr4_39357994   Sample    C    G        0      0        2 
   4  chr4_39359213     AAsi    A    G        0      0        2 
   4  chr4_39359213     AKia    A    G        0      0        2 
   4  chr4_39359213     AOna    A    G        0      0        2 
   4  chr4_39359213     ASom    A    G        0      0        2 
   4  chr4_39359213     HCab    A    G        1      2        2 
   4  chr4_39359213     HPrz    A    G        1      2        2 
   4  chr4_39359213     ZBoe    A    G        0      0        2 
   4  chr4_39359213     ZGre    A    G        0      0        2 
   4  chr4_39359213     ZHar    A    G        0      0        2 
   4  chr4_39359213   Sample    A    G        0      0        2 
   4  chr4_39362765     AAsi    A    G        0      0        2 
   4  chr4_39362765     AKia    A    G        0      0        2 
   4  chr4_39362765     AOna    A    G        0      0        2 
   4  chr4_39362765     ASom    A    G        0      0        2 
   4  chr4_39362765     HCab    A    G        0      0        2 
   4  chr4_39362765     HPrz    A    G      0.5      1        2 
   4  chr4_39362765     ZBoe    A    G        0      0        2 
   4  chr4_39362765     ZGre    A    G        0      0        2 
   4  chr4_39362765     ZHar    A    G        0      0        2 
   4  chr4_39362765   Sample    A    G        0      0        2 
   4  chr4_39364684     AAsi    G    A        0      0        2 
   4  chr4_39364684     AKia    G    A        0      0        2 
   4  chr4_39364684     AOna    G    A        0      0        2 
   4  chr4_39364684     ASom    G    A        0      0        2 
   4  chr4_39364684     HCab    G    A        1      2        2 
   4  chr4_39364684     HPrz    G    A        1      2        2 
   4  chr4_39364684     ZBoe    G    A        0      0        2 
   4  chr4_39364684     ZGre    G    A        0      0        2 
   4  chr4_39364684     ZHar    G    A        0      0        2 
   4  chr4_39364684   Sample    G    A        0      0        2 
   4  chr4_39371106     AAsi    G    A        1      2        2 
   4  chr4_39371106     AKia    G    A        0      0        2 
   4  chr4_39371106     AOna    G    A        0      0        2 
   4  chr4_39371106     ASom    G    A        1      2        2 
   4  chr4_39371106     HCab    G    A        0      0        2 
   4  chr4_39371106     HPrz    G    A        0      0        2 
   4  chr4_39371106     ZBoe    G    A        0      0        2 
   4  chr4_39371106     ZGre    G    A        0      0        2 
   4  chr4_39371106     ZHar    G    A        0      0        2 
   4  chr4_39371106   Sample    G    A        0      0        2 
   4  chr4_39374310     AAsi    A    T        0      0        2 
   4  chr4_39374310     AKia    A    T        0      0        2 
   4  chr4_39374310     AOna    A    T        0      0        2 
   4  chr4_39374310     ASom    A    T        0      0        2 
   4  chr4_39374310     HCab    A    T        1      2        2 
   4  chr4_39374310     HPrz    A    T        1      2        2 
   4  chr4_39374310     ZBoe    A    T        0      0        2 
   4  chr4_39374310     ZGre    A    T        0      0        2 
   4  chr4_39374310     ZHar    A    T        0      0        2 
   4  chr4_39374310   Sample    A    T        0      0        2 
   4  chr4_39387592     AAsi    T    C        0      0        2 
   4  chr4_39387592     AKia    T    C        0      0        2 
   4  chr4_39387592     AOna    T    C        0      0        2 
   4  chr4_39387592     ASom    T    C        0      0        2 
   4  chr4_39387592     HCab    T    C        0      0        2 
   4  chr4_39387592     HPrz    T    C        0      0        2 
   4  chr4_39387592     ZBoe    T    C        1      2        2 
   4  chr4_39387592     ZGre    T    C        0      0        2 
   4  chr4_39387592     ZHar    T    C        0      0        2 
   4  chr4_39387592   Sample    T    C        0      0        2 
   4  chr4_39390425     AAsi    G    A        0      0        2 
   4  chr4_39390425     AKia    G    A        0      0        2 
   4  chr4_39390425     AOna    G    A        0      0        2 
   4  chr4_39390425     ASom    G    A        0      0        2 
   4  chr4_39390425     HCab    G    A        1      2        2 
   4  chr4_39390425     HPrz    G    A        1      2        2 
   4  chr4_39390425     ZBoe    G    A        0      0        2 
   4  chr4_39390425     ZGre    G    A        0      0        2 
   4  chr4_39390425     ZHar    G    A        0      0        2 
   4  chr4_39390425   Sample    G    A        0      0        2 
   4  chr4_39391291     AAsi    A    G        0      0        2 
   4  chr4_39391291     AKia    A    G        0      0        2 
   4  chr4_39391291     AOna    A    G        0      0        2 
   4  chr4_39391291     ASom    A    G        0      0        2 
   4  chr4_39391291     HCab    A    G        1      2        2 
   4  chr4_39391291     HPrz    A    G        1      2        2 
   4  chr4_39391291     ZBoe    A    G        0      0        2 
   4  chr4_39391291     ZGre    A    G        0      0        2 
   4  chr4_39391291     ZHar    A    G        0      0        2 
   4  chr4_39391291   Sample    A    G        0      0        2 
   4  chr4_39398081     AAsi    G    C        0      0        2 
   4  chr4_39398081     AKia    G    C        0      0        2 
   4  chr4_39398081     AOna    G    C        0      0        2 
   4  chr4_39398081     ASom    G    C        0      0        2 
   4  chr4_39398081     HCab    G    C        0      0        2 
   4  chr4_39398081     HPrz    G    C        0      0        2 
   4  chr4_39398081     ZBoe    G    C        0      0        2 
   4  chr4_39398081     ZGre    G    C      0.5      1        2 
   4  chr4_39398081     ZHar    G    C        0      0        2 
   4  chr4_39398081   Sample    G    C        0      0        2 
   4  chr4_39398976     AAsi    T    G        0      0        2 
   4  chr4_39398976     AKia    T    G      0.5      1        2 
   4  chr4_39398976     AOna    T    G        0      0        2 
   4  chr4_39398976     ASom    T    G        0      0        2 
   4  chr4_39398976     HCab    T    G        0      0        2 
   4  chr4_39398976     HPrz    T    G        0      0        2 
   4  chr4_39398976     ZBoe    T    G        0      0        2 
   4  chr4_39398976     ZGre    T    G        0      0        2 
   4  chr4_39398976     ZHar    T    G        0      0        2 
   4  chr4_39398976   Sample    T    G        0      0        2 
   4  chr4_39420560     AAsi    T    C        0      0        2 
   4  chr4_39420560     AKia    T    C        0      0        2 
   4  chr4_39420560     AOna    T    C        0      0        2 
   4  chr4_39420560     ASom    T    C        0      0        2 
   4  chr4_39420560     HCab    T    C        0      0        2 
   4  chr4_39420560     HPrz    T    C        0      0        2 
   4  chr4_39420560     ZBoe    T    C        0      0        2 
   4  chr4_39420560     ZGre    T    C      0.5      1        2 
   4  chr4_39420560     ZHar    T    C        0      0        2 
   4  chr4_39420560   Sample    T    C        0      0        2 
   4  chr4_39426744     AAsi    T    C        0      0        2 
   4  chr4_39426744     AKia    T    C        0      0        2 
   4  chr4_39426744     AOna    T    C        0      0        2 
   4  chr4_39426744     ASom    T    C        0      0        2 
   4  chr4_39426744     HCab    T    C        0      0        2 
   4  chr4_39426744     HPrz    T    C        0      0        2 
   4  chr4_39426744     ZBoe    T    C      0.5      1        2 
   4  chr4_39426744     ZGre    T    C        0      0        2 
   4  chr4_39426744     ZHar    T    C        0      0        2 
   4  chr4_39426744   Sample    T    C        0      0        2 
   4  chr4_39430722     AAsi    T    C        0      0        2 
   4  chr4_39430722     AKia    T    C        0      0        2 
   4  chr4_39430722     AOna    T    C        0      0        2 
   4  chr4_39430722     ASom    T    C        0      0        2 
   4  chr4_39430722     HCab    T    C        0      0        2 
   4  chr4_39430722     HPrz    T    C        0      0        2 
   4  chr4_39430722     ZBoe    T    C        0      0        2 
   4  chr4_39430722     ZGre    T    C        1      2        2 
   4  chr4_39430722     ZHar    T    C        0      0        2 
   4  chr4_39430722   Sample    T    C        0      0        2 
   4  chr4_39434868     AAsi    T    C        0      0        2 
   4  chr4_39434868     AKia    T    C        0      0        2 
   4  chr4_39434868     AOna    T    C        0      0        2 
   4  chr4_39434868     ASom    T    C        0      0        2 
   4  chr4_39434868     HCab    T    C        1      2        2 
   4  chr4_39434868     HPrz    T    C        1      2        2 
   4  chr4_39434868     ZBoe    T    C        0      0        2 
   4  chr4_39434868     ZGre    T    C        0      0        2 
   4  chr4_39434868     ZHar    T    C        0      0        2 
   4  chr4_39434868   Sample    T    C        0      0        2 
   4  chr4_39435757     AAsi    G    A        0      0        2 
   4  chr4_39435757     AKia    G    A        1      2        2 
   4  chr4_39435757     AOna    G    A        1      2        2 
   4  chr4_39435757     ASom    G    A        0      0        2 
   4  chr4_39435757     HCab    G    A        0      0        2 
   4  chr4_39435757     HPrz    G    A        0      0        2 
   4  chr4_39435757     ZBoe    G    A        0      0        2 
   4  chr4_39435757     ZGre    G    A        0      0        2 
   4  chr4_39435757     ZHar    G    A        0      0        2 
   4  chr4_39435757   Sample    G    A        0      0        2 
   4  chr4_39443713     AAsi    C    G        0      0        2 
   4  chr4_39443713     AKia    C    G        0      0        2 
   4  chr4_39443713     AOna    C    G        0      0        2 
   4  chr4_39443713     ASom    C    G        0      0        2 
   4  chr4_39443713     HCab    C    G        1      2        2 
   4  chr4_39443713     HPrz    C    G        1      2        2 
   4  chr4_39443713     ZBoe    C    G        0      0        2 
   4  chr4_39443713     ZGre    C    G        0      0        2 
   4  chr4_39443713     ZHar    C    G        0      0        2 
   4  chr4_39443713   Sample    C    G        0      0        2 
   4  chr4_39448640     AAsi    A    G        0      0        2 
   4  chr4_39448640     AKia    A    G        1      2        2 
   4  chr4_39448640     AOna    A    G      0.5      1        2 
   4  chr4_39448640     ASom    A    G        0      0        2 
   4  chr4_39448640     HCab    A    G        0      0        2 
   4  chr4_39448640     HPrz    A    G        0      0        2 
   4  chr4_39448640     ZBoe    A    G        0      0        2 
   4  chr4_39448640     ZGre    A    G        0      0        2 
   4  chr4_39448640     ZHar    A    G        0      0        2 
   4  chr4_39448640   Sample    A    G        0      0        2 
   4  chr4_39451499     AAsi    A    G        0      0        2 
   4  chr4_39451499     AKia    A    G        0      0        2 
   4  chr4_39451499     AOna    A    G        0      0        2 
   4  chr4_39451499     ASom    A    G        0      0        2 
   4  chr4_39451499     HCab    A    G        1      2        2 
   4  chr4_39451499     HPrz    A    G        1      2        2 
   4  chr4_39451499     ZBoe    A    G        0      0        2 
   4  chr4_39451499     ZGre    A    G        0      0        2 
   4  chr4_39451499     ZHar    A    G        0      0        2 
   4  chr4_39451499   Sample    A    G        0      0        2 
   4  chr4_39471614     AAsi    A    G        0      0        2 
   4  chr4_39471614     AKia    A    G        1      2        2 
   4  chr4_39471614     AOna    A    G        1      2        2 
   4  chr4_39471614     ASom    A    G        0      0        2 
   4  chr4_39471614     HCab    A    G        1      2        2 
   4  chr4_39471614     HPrz    A    G        1      2        2 
   4  chr4_39471614     ZBoe    A    G        0      0        2 
   4  chr4_39471614     ZGre    A    G        0      0        2 
   4  chr4_39471614     ZHar    A    G        0      0        2 
   4  chr4_39471614   Sample    A    G        0      0        2 
   4  chr4_39472202     AAsi    T    C        0      0        2 
   4  chr4_39472202     AKia    T    C        0      0        2 
   4  chr4_39472202     AOna    T    C        0      0        2 
   4  chr4_39472202     ASom    T    C        0      0        2 
   4  chr4_39472202     HCab    T    C        1      2        2 
   4  chr4_39472202     HPrz    T    C        1      2        2 
   4  chr4_39472202     ZBoe    T    C        0      0        2 
   4  chr4_39472202     ZGre    T    C        0      0        2 
   4  chr4_39472202     ZHar    T    C        0      0        2 
   4  chr4_39472202   Sample    T    C        0      0        2 
   4  chr4_39473051     AAsi    A    C        0      0        2 
   4  chr4_39473051     AKia    A    C        0      0        2 
   4  chr4_39473051     AOna    A    C        0      0        2 
   4  chr4_39473051     ASom    A    C        0      0        2 
   4  chr4_39473051     HCab    A    C        0      0        2 
   4  chr4_39473051     HPrz    A    C        0      0        2 
   4  chr4_39473051     ZBoe    A    C        0      0        2 
   4  chr4_39473051     ZGre    A    C        0      0        2 
   4  chr4_39473051     ZHar    A    C        1      2        2 
   4  chr4_39473051   Sample    A    C        0      0        2 
   4  chr4_39484533     AAsi    G    A        0      0        2 
   4  chr4_39484533     AKia    G    A        0      0        2 
   4  chr4_39484533     AOna    G    A        0      0        2 
   4  chr4_39484533     ASom    G    A        0      0        2 
   4  chr4_39484533     HCab    G    A        0      0        2 
   4  chr4_39484533     HPrz    G    A        0      0        2 
   4  chr4_39484533     ZBoe    G    A        1      2        2 
   4  chr4_39484533     ZGre    G    A        1      2        2 
   4  chr4_39484533     ZHar    G    A        0      0        2 
   4  chr4_39484533   Sample    G    A        0      0        2 
   4  chr4_39490668     AAsi    C    T        0      0        2 
   4  chr4_39490668     AKia    C    T        0      0        2 
   4  chr4_39490668     AOna    C    T        0      0        2 
   4  chr4_39490668     ASom    C    T        0      0        2 
   4  chr4_39490668     HCab    C    T        1      2        2 
   4  chr4_39490668     HPrz    C    T        1      2        2 
   4  chr4_39490668     ZBoe    C    T        0      0        2 
   4  chr4_39490668     ZGre    C    T        0      0        2 
   4  chr4_39490668     ZHar    C    T        0      0        2 
   4  chr4_39490668   Sample    C    T        0      0        2 
   4  chr4_39491918     AAsi    C    G      0.5      1        2 
   4  chr4_39491918     AKia    C    G        0      0        2 
   4  chr4_39491918     AOna    C    G        0      0        2 
   4  chr4_39491918     ASom    C    G        0      0        2 
   4  chr4_39491918     HCab    C    G        0      0        2 
   4  chr4_39491918     HPrz    C    G        0      0        2 
   4  chr4_39491918     ZBoe    C    G        0      0        2 
   4  chr4_39491918     ZGre    C    G        0      0        2 
   4  chr4_39491918     ZHar    C    G        0      0        2 
   4  chr4_39491918   Sample    C    G        0      0        2 
   4  chr4_39503022     AAsi    T    C        0      0        2 
   4  chr4_39503022     AKia    T    C        0      0        2 
   4  chr4_39503022     AOna    T    C        0      0        2 
   4  chr4_39503022     ASom    T    C        0      0        2 
   4  chr4_39503022     HCab    T    C        0      0        2 
   4  chr4_39503022     HPrz    T    C        0      0        2 
   4  chr4_39503022     ZBoe    T    C        0      0        2 
   4  chr4_39503022     ZGre    T    C        0      0        2 
   4  chr4_39503022     ZHar    T    C      0.5      1        2 
   4  chr4_39503022   Sample    T    C        0      0        2 
   4  chr4_39503456     AAsi    G    T        0      0        2 
   4  chr4_39503456     AKia    G    T        0      0        2 
   4  chr4_39503456     AOna    G    T        0      0        2 
   4  chr4_39503456     ASom    G    T        0      0        2 
   4  chr4_39503456     HCab    G    T        1      2        2 
   4  chr4_39503456     HPrz    G    T        1      2        2 
   4  chr4_39503456     ZBoe    G    T        0      0        2 
   4  chr4_39503456     ZGre    G    T        0      0        2 
   4  chr4_39503456     ZHar    G    T        0      0        2 
   4  chr4_39503456   Sample    G    T        0      0        2 
   4  chr4_39505204     AAsi    A    G        0      0        2 
   4  chr4_39505204     AKia    A    G        0      0        2 
   4  chr4_39505204     AOna    A    G        0      0        2 
   4  chr4_39505204     ASom    A    G        0      0        2 
   4  chr4_39505204     HCab    A    G        0      0        2 
   4  chr4_39505204     HPrz    A    G      0.5      1        2 
   4  chr4_39505204     ZBoe    A    G        0      0        2 
   4  chr4_39505204     ZGre    A    G        0      0        2 
   4  chr4_39505204     ZHar    A    G        0      0        2 
   4  chr4_39505204   Sample    A    G        0      0        2 
   4  chr4_39528224     AAsi    C    T        0      0        2 
   4  chr4_39528224     AKia    C    T        0      0        2 
   4  chr4_39528224     AOna    C    T        0      0        2 
   4  chr4_39528224     ASom    C    T        0      0        2 
   4  chr4_39528224     HCab    C    T        0      0        2 
   4  chr4_39528224     HPrz    C    T      0.5      1        2 
   4  chr4_39528224     ZBoe    C    T        0      0        2 
   4  chr4_39528224     ZGre    C    T        0      0        2 
   4  chr4_39528224     ZHar    C    T        0      0        2 
   4  chr4_39528224   Sample    C    T        0      0        2 
   4  chr4_39531738     AAsi    T    C        0      0        2 
   4  chr4_39531738     AKia    T    C        0      0        2 
   4  chr4_39531738     AOna    T    C        0      0        2 
   4  chr4_39531738     ASom    T    C        0      0        2 
   4  chr4_39531738     HCab    T    C        0      0        2 
   4  chr4_39531738     HPrz    T    C        0      0        2 
   4  chr4_39531738     ZBoe    T    C        0      0        2 
   4  chr4_39531738     ZGre    T    C        1      2        2 
   4  chr4_39531738     ZHar    T    C        0      0        2 
   4  chr4_39531738   Sample    T    C        0      0        2 
   4  chr4_39542818     AAsi    T    C        0      0        2 
   4  chr4_39542818     AKia    T    C        0      0        2 
   4  chr4_39542818     AOna    T    C        0      0        2 
   4  chr4_39542818     ASom    T    C        0      0        2 
   4  chr4_39542818     HCab    T    C        0      0        2 
   4  chr4_39542818     HPrz    T    C      0.5      1        2 
   4  chr4_39542818     ZBoe    T    C        0      0        2 
   4  chr4_39542818     ZGre    T    C        0      0        2 
   4  chr4_39542818     ZHar    T    C        1      2        2 
   4  chr4_39542818   Sample    T    C        0      0        2 
   4  chr4_39544557     AAsi    C    T        0      0        2 
   4  chr4_39544557     AKia    C    T        0      0        2 
   4  chr4_39544557     AOna    C    T      0.5      1        2 
   4  chr4_39544557     ASom    C    T        0      0        2 
   4  chr4_39544557     HCab    C    T        0      0        2 
   4  chr4_39544557     HPrz    C    T        0      0        2 
   4  chr4_39544557     ZBoe    C    T        0      0        2 
   4  chr4_39544557     ZGre    C    T        0      0        2 
   4  chr4_39544557     ZHar    C    T        0      0        2 
   4  chr4_39544557   Sample    C    T        0      0        2 
   4  chr4_39544560     AAsi    C    A        0      0        2 
   4  chr4_39544560     AKia    C    A        0      0        2 
   4  chr4_39544560     AOna    C    A      0.5      1        2 
   4  chr4_39544560     ASom    C    A        0      0        2 
   4  chr4_39544560     HCab    C    A        0      0        2 
   4  chr4_39544560     HPrz    C    A        0      0        2 
   4  chr4_39544560     ZBoe    C    A        0      0        2 
   4  chr4_39544560     ZGre    C    A        0      0        2 
   4  chr4_39544560     ZHar    C    A        0      0        2 
   4  chr4_39544560   Sample    C    A        0      0        2 
   4  chr4_39545474     AAsi    A    G        0      0        2 
   4  chr4_39545474     AKia    A    G        0      0        2 
   4  chr4_39545474     AOna    A    G      0.5      1        2 
   4  chr4_39545474     ASom    A    G        0      0        2 
   4  chr4_39545474     HCab    A    G        0      0        2 
   4  chr4_39545474     HPrz    A    G        0      0        2 
   4  chr4_39545474     ZBoe    A    G        0      0        2 
   4  chr4_39545474     ZGre    A    G        0      0        2 
   4  chr4_39545474     ZHar    A    G        0      0        2 
   4  chr4_39545474   Sample    A    G        0      0        2 
   4  chr4_39556346     AAsi    C    T        0      0        2 
   4  chr4_39556346     AKia    C    T        0      0        2 
   4  chr4_39556346     AOna    C    T        0      0        2 
   4  chr4_39556346     ASom    C    T        0      0        2 
   4  chr4_39556346     HCab    C    T        1      2        2 
   4  chr4_39556346     HPrz    C    T        1      2        2 
   4  chr4_39556346     ZBoe    C    T        0      0        2 
   4  chr4_39556346     ZGre    C    T        0      0        2 
   4  chr4_39556346     ZHar    C    T        0      0        2 
   4  chr4_39556346   Sample    C    T        0      0        2 
   4  chr4_39556497     AAsi    G    C        0      0        2 
   4  chr4_39556497     AKia    G    C        0      0        2 
   4  chr4_39556497     AOna    G    C        0      0        2 
   4  chr4_39556497     ASom    G    C        0      0        2 
   4  chr4_39556497     HCab    G    C        0      0        2 
   4  chr4_39556497     HPrz    G    C        0      0        2 
   4  chr4_39556497     ZBoe    G    C        0      0        2 
   4  chr4_39556497     ZGre    G    C        0      0        2 
   4  chr4_39556497     ZHar    G    C        1      2        2 
   4  chr4_39556497   Sample    G    C        0      0        2 
   4  chr4_39569385     AAsi    T    C        0      0        2 
   4  chr4_39569385     AKia    T    C        0      0        2 
   4  chr4_39569385     AOna    T    C        0      0        2 
   4  chr4_39569385     ASom    T    C        0      0        2 
   4  chr4_39569385     HCab    T    C        0      0        2 
   4  chr4_39569385     HPrz    T    C        0      0        2 
   4  chr4_39569385     ZBoe    T    C        0      0        2 
   4  chr4_39569385     ZGre    T    C        0      0        2 
   4  chr4_39569385     ZHar    T    C      0.5      1        2 
   4  chr4_39569385   Sample    T    C        0      0        2 
   4  chr4_39573447     AAsi    A    G        0      0        2 
   4  chr4_39573447     AKia    A    G        1      2        2 
   4  chr4_39573447     AOna    A    G      0.5      1        2 
   4  chr4_39573447     ASom    A    G        0      0        2 
   4  chr4_39573447     HCab    A    G        0      0        2 
   4  chr4_39573447     HPrz    A    G        0      0        2 
   4  chr4_39573447     ZBoe    A    G        0      0        2 
   4  chr4_39573447     ZGre    A    G        0      0        2 
   4  chr4_39573447     ZHar    A    G        0      0        2 
   4  chr4_39573447   Sample    A    G        0      0        2 
   4  chr4_39589370     AAsi    C    T        0      0        2 
   4  chr4_39589370     AKia    C    T        0      0        2 
   4  chr4_39589370     AOna    C    T        0      0        2 
   4  chr4_39589370     ASom    C    T        0      0        2 
   4  chr4_39589370     HCab    C    T        1      2        2 
   4  chr4_39589370     HPrz    C    T        1      2        2 
   4  chr4_39589370     ZBoe    C    T        0      0        2 
   4  chr4_39589370     ZGre    C    T        0      0        2 
   4  chr4_39589370     ZHar    C    T        0      0        2 
   4  chr4_39589370   Sample    C    T        0      0        2 
   4  chr4_39593319     AAsi    T    C        0      0        2 
   4  chr4_39593319     AKia    T    C        0      0        2 
   4  chr4_39593319     AOna    T    C        0      0        2 
   4  chr4_39593319     ASom    T    C        1      2        2 
   4  chr4_39593319     HCab    T    C        0      0        2 
   4  chr4_39593319     HPrz    T    C        0      0        2 
   4  chr4_39593319     ZBoe    T    C        0      0        2 
   4  chr4_39593319     ZGre    T    C        0      0        2 
   4  chr4_39593319     ZHar    T    C        0      0        2 
   4  chr4_39593319   Sample    T    C        0      0        2 
   4  chr4_39595049     AAsi    T    C      0.5      1        2 
   4  chr4_39595049     AKia    T    C        0      0        2 
   4  chr4_39595049     AOna    T    C        0      0        2 
   4  chr4_39595049     ASom    T    C        0      0        2 
   4  chr4_39595049     HCab    T    C        0      0        2 
   4  chr4_39595049     HPrz    T    C        0      0        2 
   4  chr4_39595049     ZBoe    T    C        0      0        2 
   4  chr4_39595049     ZGre    T    C        0      0        2 
   4  chr4_39595049     ZHar    T    C        0      0        2 
   4  chr4_39595049   Sample    T    C        0      0        2 
   4  chr4_39595089     AAsi    A    G        0      0        2 
   4  chr4_39595089     AKia    A    G        0      0        2 
   4  chr4_39595089     AOna    A    G        0      0        2 
   4  chr4_39595089     ASom    A    G        0      0        2 
   4  chr4_39595089     HCab    A    G      0.5      1        2 
   4  chr4_39595089     HPrz    A    G        0      0        2 
   4  chr4_39595089     ZBoe    A    G        0      0        2 
   4  chr4_39595089     ZGre    A    G        0      0        2 
   4  chr4_39595089     ZHar    A    G        0      0        2 
   4  chr4_39595089   Sample    A    G        0      0        2 
   4  chr4_39597696     AAsi    C    T        1      2        2 
   4  chr4_39597696     AKia    C    T        1      2        2 
   4  chr4_39597696     AOna    C    T        0      0        2 
   4  chr4_39597696     ASom    C    T        1      2        2 
   4  chr4_39597696     HCab    C    T        0      0        2 
   4  chr4_39597696     HPrz    C    T        0      0        2 
   4  chr4_39597696     ZBoe    C    T        0      0        2 
   4  chr4_39597696     ZGre    C    T        0      0        2 
   4  chr4_39597696     ZHar    C    T        0      0        2 
   4  chr4_39597696   Sample    C    T        1      2        2 
   4  chr4_39600288     AAsi    C    A        0      0        2 
   4  chr4_39600288     AKia    C    A        0      0        2 
   4  chr4_39600288     AOna    C    A        0      0        2 
   4  chr4_39600288     ASom    C    A        0      0        2 
   4  chr4_39600288     HCab    C    A        1      2        2 
   4  chr4_39600288     HPrz    C    A        1      2        2 
   4  chr4_39600288     ZBoe    C    A        0      0        2 
   4  chr4_39600288     ZGre    C    A        0      0        2 
   4  chr4_39600288     ZHar    C    A        0      0        2 
   4  chr4_39600288   Sample    C    A        1      2        2 
   4  chr4_39600741     AAsi    T    C        0      0        2 
   4  chr4_39600741     AKia    T    C        0      0        2 
   4  chr4_39600741     AOna    T    C      0.5      1        2 
   4  chr4_39600741     ASom    T    C        0      0        2 
   4  chr4_39600741     HCab    T    C        0      0        2 
   4  chr4_39600741     HPrz    T    C        0      0        2 
   4  chr4_39600741     ZBoe    T    C        0      0        2 
   4  chr4_39600741     ZGre    T    C        0      0        2 
   4  chr4_39600741     ZHar    T    C        0      0        2 
   4  chr4_39600741   Sample    T    C        0      0        2 
   4  chr4_39602174     AAsi    A    G        0      0        2 
   4  chr4_39602174     AKia    A    G        1      2        2 
   4  chr4_39602174     AOna    A    G        0      0        2 
   4  chr4_39602174     ASom    A    G        0      0        2 
   4  chr4_39602174     HCab    A    G        0      0        2 
   4  chr4_39602174     HPrz    A    G        0      0        2 
   4  chr4_39602174     ZBoe    A    G        0      0        2 
   4  chr4_39602174     ZGre    A    G        0      0        2 
   4  chr4_39602174     ZHar    A    G        0      0        2 
   4  chr4_39602174   Sample    A    G        0      0        2 
   4  chr4_39605004     AAsi    A    G        0      0        2 
   4  chr4_39605004     AKia    A    G        0      0        2 
   4  chr4_39605004     AOna    A    G        0      0        2 
   4  chr4_39605004     ASom    A    G        0      0        2 
   4  chr4_39605004     HCab    A    G        0      0        2 
   4  chr4_39605004     HPrz    A    G        0      0        2 
   4  chr4_39605004     ZBoe    A    G        1      2        2 
   4  chr4_39605004     ZGre    A    G        1      2        2 
   4  chr4_39605004     ZHar    A    G        1      2        2 
   4  chr4_39605004   Sample    A    G        0      0        2 
   4  chr4_39606197     AAsi    C    A        0      0        2 
   4  chr4_39606197     AKia    C    A        0      0        2 
   4  chr4_39606197     AOna    C    A        0      0        2 
   4  chr4_39606197     ASom    C    A        0      0        2 
   4  chr4_39606197     HCab    C    A        0      0        2 
   4  chr4_39606197     HPrz    C    A        0      0        2 
   4  chr4_39606197     ZBoe    C    A      0.5      1        2 
   4  chr4_39606197     ZGre    C    A        0      0        2 
   4  chr4_39606197     ZHar    C    A        0      0        2 
   4  chr4_39606197   Sample    C    A        0      0        2 
   4  chr4_39612891     AAsi    G    C        0      0        2 
   4  chr4_39612891     AKia    G    C        0      0        2 
   4  chr4_39612891     AOna    G    C        0      0        2 
   4  chr4_39612891     ASom    G    C        0      0        2 
   4  chr4_39612891     HCab    G    C        0      0        2 
   4  chr4_39612891     HPrz    G    C        0      0        2 
   4  chr4_39612891     ZBoe    G    C      0.5      1        2 
   4  chr4_39612891     ZGre    G    C        0      0        2 
   4  chr4_39612891     ZHar    G    C        0      0        2 
   4  chr4_39612891   Sample    G    C        0      0        2 
   4  chr4_39614972     AAsi    G    A        0      0        2 
   4  chr4_39614972     AKia    G    A        0      0        2 
   4  chr4_39614972     AOna    G    A      0.5      1        2 
   4  chr4_39614972     ASom    G    A        0      0        2 
   4  chr4_39614972     HCab    G    A        0      0        2 
   4  chr4_39614972     HPrz    G    A        0      0        2 
   4  chr4_39614972     ZBoe    G    A        0      0        2 
   4  chr4_39614972     ZGre    G    A        0      0        2 
   4  chr4_39614972     ZHar    G    A        0      0        2 
   4  chr4_39614972   Sample    G    A        0      0        2 
   4  chr4_39618315     AAsi    C    G        0      0        2 
   4  chr4_39618315     AKia    C    G        0      0        2 
   4  chr4_39618315     AOna    C    G        0      0        2 
   4  chr4_39618315     ASom    C    G        0      0        2 
   4  chr4_39618315     HCab    C    G        1      2        2 
   4  chr4_39618315     HPrz    C    G        1      2        2 
   4  chr4_39618315     ZBoe    C    G        0      0        2 
   4  chr4_39618315     ZGre    C    G        0      0        2 
   4  chr4_39618315     ZHar    C    G        0      0        2 
   4  chr4_39618315   Sample    C    G        0      0        2 
   4  chr4_39618546     AAsi    G    A        0      0        2 
   4  chr4_39618546     AKia    G    A        0      0        2 
   4  chr4_39618546     AOna    G    A        0      0        2 
   4  chr4_39618546     ASom    G    A        0      0        2 
   4  chr4_39618546     HCab    G    A        1      2        2 
   4  chr4_39618546     HPrz    G    A        1      2        2 
   4  chr4_39618546     ZBoe    G    A        0      0        2 
   4  chr4_39618546     ZGre    G    A        0      0        2 
   4  chr4_39618546     ZHar    G    A        0      0        2 
   4  chr4_39618546   Sample    G    A        0      0        2 
   4  chr4_39630240     AAsi    A    G        0      0        2 
   4  chr4_39630240     AKia    A    G        0      0        2 
   4  chr4_39630240     AOna    A    G        0      0        2 
   4  chr4_39630240     ASom    A    G        0      0        2 
   4  chr4_39630240     HCab    A    G      0.5      1        2 
   4  chr4_39630240     HPrz    A    G        0      0        2 
   4  chr4_39630240     ZBoe    A    G        0      0        2 
   4  chr4_39630240     ZGre    A    G        0      0        2 
   4  chr4_39630240     ZHar    A    G        0      0        2 
   4  chr4_39630240   Sample    A    G        0      0        2 
   4  chr4_39635499     AAsi    G    A        0      0        2 
   4  chr4_39635499     AKia    G    A        1      2        2 
   4  chr4_39635499     AOna    G    A        1      2        2 
   4  chr4_39635499     ASom    G    A        0      0        2 
   4  chr4_39635499     HCab    G    A        0      0        2 
   4  chr4_39635499     HPrz    G    A        0      0        2 
   4  chr4_39635499     ZBoe    G    A        0      0        2 
   4  chr4_39635499     ZGre    G    A        0      0        2 
   4  chr4_39635499     ZHar    G    A        0      0        2 
   4  chr4_39635499   Sample    G    A        0      0        2 
   4  chr4_39635912     AAsi    A    G        0      0        2 
   4  chr4_39635912     AKia    A    G        0      0        2 
   4  chr4_39635912     AOna    A    G        0      0        2 
   4  chr4_39635912     ASom    A    G        0      0        2 
   4  chr4_39635912     HCab    A    G        0      0        2 
   4  chr4_39635912     HPrz    A    G        0      0        2 
   4  chr4_39635912     ZBoe    A    G        0      0        2 
   4  chr4_39635912     ZGre    A    G        0      0        2 
   4  chr4_39635912     ZHar    A    G      0.5      1        2 
   4  chr4_39635912   Sample    A    G        0      0        2 
   4  chr4_39640390     AAsi    C    A        0      0        2 
   4  chr4_39640390     AKia    C    A        0      0        2 
   4  chr4_39640390     AOna    C    A        0      0        2 
   4  chr4_39640390     ASom    C    A        0      0        2 
   4  chr4_39640390     HCab    C    A        0      0        2 
   4  chr4_39640390     HPrz    C    A        0      0        2 
   4  chr4_39640390     ZBoe    C    A        0      0        2 
   4  chr4_39640390     ZGre    C    A      0.5      1        2 
   4  chr4_39640390     ZHar    C    A        0      0        2 
   4  chr4_39640390   Sample    C    A        0      0        2 
   4  chr4_39640457     AAsi    A    C        0      0        2 
   4  chr4_39640457     AKia    A    C        0      0        2 
   4  chr4_39640457     AOna    A    C        0      0        2 
   4  chr4_39640457     ASom    A    C        0      0        2 
   4  chr4_39640457     HCab    A    C        1      2        2 
   4  chr4_39640457     HPrz    A    C        1      2        2 
   4  chr4_39640457     ZBoe    A    C        0      0        2 
   4  chr4_39640457     ZGre    A    C        0      0        2 
   4  chr4_39640457     ZHar    A    C        0      0        2 
   4  chr4_39640457   Sample    A    C        0      0        2 
   4  chr4_39642060     AAsi    A    T        0      0        2 
   4  chr4_39642060     AKia    A    T        0      0        2 
   4  chr4_39642060     AOna    A    T        0      0        2 
   4  chr4_39642060     ASom    A    T        0      0        2 
   4  chr4_39642060     HCab    A    T      0.5      1        2 
   4  chr4_39642060     HPrz    A    T      0.5      1        2 
   4  chr4_39642060     ZBoe    A    T        0      0        2 
   4  chr4_39642060     ZGre    A    T        0      0        2 
   4  chr4_39642060     ZHar    A    T        0      0        2 
   4  chr4_39642060   Sample    A    T        0      0        2 
   4  chr4_39646208     AAsi    T    C        0      0        2 
   4  chr4_39646208     AKia    T    C        0      0        2 
   4  chr4_39646208     AOna    T    C        0      0        2 
   4  chr4_39646208     ASom    T    C        0      0        2 
   4  chr4_39646208     HCab    T    C        0      0        2 
   4  chr4_39646208     HPrz    T    C      0.5      1        2 
   4  chr4_39646208     ZBoe    T    C        0      0        2 
   4  chr4_39646208     ZGre    T    C        0      0        2 
   4  chr4_39646208     ZHar    T    C        0      0        2 
   4  chr4_39646208   Sample    T    C        0      0        2 
   4  chr4_39651199     AAsi    G    T        0      0        2 
   4  chr4_39651199     AKia    G    T        0      0        2 
   4  chr4_39651199     AOna    G    T        0      0        2 
   4  chr4_39651199     ASom    G    T        0      0        2 
   4  chr4_39651199     HCab    G    T        0      0        2 
   4  chr4_39651199     HPrz    G    T      0.5      1        2 
   4  chr4_39651199     ZBoe    G    T        0      0        2 
   4  chr4_39651199     ZGre    G    T        0      0        2 
   4  chr4_39651199     ZHar    G    T        0      0        2 
   4  chr4_39651199   Sample    G    T        0      0        2 
   4  chr4_39654159     AAsi    T    C        0      0        2 
   4  chr4_39654159     AKia    T    C        0      0        2 
   4  chr4_39654159     AOna    T    C        0      0        2 
   4  chr4_39654159     ASom    T    C        0      0        2 
   4  chr4_39654159     HCab    T    C        1      2        2 
   4  chr4_39654159     HPrz    T    C        1      2        2 
   4  chr4_39654159     ZBoe    T    C        0      0        2 
   4  chr4_39654159     ZGre    T    C        0      0        2 
   4  chr4_39654159     ZHar    T    C        0      0        2 
   4  chr4_39654159   Sample    T    C        0      0        2 
   4  chr4_39655482     AAsi    A    G        0      0        2 
   4  chr4_39655482     AKia    A    G      0.5      1        2 
   4  chr4_39655482     AOna    A    G        0      0        2 
   4  chr4_39655482     ASom    A    G        0      0        2 
   4  chr4_39655482     HCab    A    G        0      0        2 
   4  chr4_39655482     HPrz    A    G        0      0        2 
   4  chr4_39655482     ZBoe    A    G        0      0        2 
   4  chr4_39655482     ZGre    A    G        0      0        2 
   4  chr4_39655482     ZHar    A    G        0      0        2 
   4  chr4_39655482   Sample    A    G        0      0        2 
   4  chr4_39658151     AAsi    T    G        0      0        2 
   4  chr4_39658151     AKia    T    G      0.5      1        2 
   4  chr4_39658151     AOna    T    G        0      0        2 
   4  chr4_39658151     ASom    T    G        0      0        2 
   4  chr4_39658151     HCab    T    G        0      0        2 
   4  chr4_39658151     HPrz    T    G        0      0        2 
   4  chr4_39658151     ZBoe    T    G        0      0        2 
   4  chr4_39658151     ZGre    T    G        0      0        2 
   4  chr4_39658151     ZHar    T    G        0      0        2 
   4  chr4_39658151   Sample    T    G        0      0        2 
   4  chr4_39663087     AAsi    T    C        0      0        2 
   4  chr4_39663087     AKia    T    C      0.5      1        2 
   4  chr4_39663087     AOna    T    C        0      0        2 
   4  chr4_39663087     ASom    T    C        0      0        2 
   4  chr4_39663087     HCab    T    C        0      0        2 
   4  chr4_39663087     HPrz    T    C        0      0        2 
   4  chr4_39663087     ZBoe    T    C        0      0        2 
   4  chr4_39663087     ZGre    T    C        0      0        2 
   4  chr4_39663087     ZHar    T    C        0      0        2 
   4  chr4_39663087   Sample    T    C        0      0        2 
   4  chr4_39667063     AAsi    T    C        0      0        2 
   4  chr4_39667063     AKia    T    C        0      0        2 
   4  chr4_39667063     AOna    T    C        0      0        2 
   4  chr4_39667063     ASom    T    C        0      0        2 
   4  chr4_39667063     HCab    T    C        0      0        2 
   4  chr4_39667063     HPrz    T    C      0.5      1        2 
   4  chr4_39667063     ZBoe    T    C        0      0        2 
   4  chr4_39667063     ZGre    T    C        0      0        2 
   4  chr4_39667063     ZHar    T    C        0      0        2 
   4  chr4_39667063   Sample    T    C        0      0        2 
   4  chr4_39667407     AAsi    T    A        0      0        2 
   4  chr4_39667407     AKia    T    A      0.5      1        2 
   4  chr4_39667407     AOna    T    A        0      0        2 
   4  chr4_39667407     ASom    T    A        0      0        2 
   4  chr4_39667407     HCab    T    A        0      0        2 
   4  chr4_39667407     HPrz    T    A        0      0        2 
   4  chr4_39667407     ZBoe    T    A        0      0        2 
   4  chr4_39667407     ZGre    T    A        0      0        2 
   4  chr4_39667407     ZHar    T    A        0      0        2 
   4  chr4_39667407   Sample    T    A        0      0        2 
   4  chr4_39672787     AAsi    C    T        0      0        2 
   4  chr4_39672787     AKia    C    T        0      0        2 
   4  chr4_39672787     AOna    C    T        0      0        2 
   4  chr4_39672787     ASom    C    T        0      0        2 
   4  chr4_39672787     HCab    C    T        1      2        2 
   4  chr4_39672787     HPrz    C    T        1      2        2 
   4  chr4_39672787     ZBoe    C    T        0      0        2 
   4  chr4_39672787     ZGre    C    T        0      0        2 
   4  chr4_39672787     ZHar    C    T        0      0        2 
   4  chr4_39672787   Sample    C    T        0      0        2 
   4  chr4_39674055     AAsi    C    T        0      0        2 
   4  chr4_39674055     AKia    C    T        0      0        2 
   4  chr4_39674055     AOna    C    T        0      0        2 
   4  chr4_39674055     ASom    C    T        0      0        2 
   4  chr4_39674055     HCab    C    T        1      2        2 
   4  chr4_39674055     HPrz    C    T        1      2        2 
   4  chr4_39674055     ZBoe    C    T        0      0        2 
   4  chr4_39674055     ZGre    C    T        0      0        2 
   4  chr4_39674055     ZHar    C    T        0      0        2 
   4  chr4_39674055   Sample    C    T        0      0        2 
   4  chr4_39675059     AAsi    A    T        0      0        2 
   4  chr4_39675059     AKia    A    T        0      0        2 
   4  chr4_39675059     AOna    A    T        0      0        2 
   4  chr4_39675059     ASom    A    T        0      0        2 
   4  chr4_39675059     HCab    A    T        1      2        2 
   4  chr4_39675059     HPrz    A    T        1      2        2 
   4  chr4_39675059     ZBoe    A    T        0      0        2 
   4  chr4_39675059     ZGre    A    T        0      0        2 
   4  chr4_39675059     ZHar    A    T        0      0        2 
   4  chr4_39675059   Sample    A    T        0      0        2 
   4  chr4_39676721     AAsi    T    A        0      0        2 
   4  chr4_39676721     AKia    T    A        0      0        2 
   4  chr4_39676721     AOna    T    A        0      0        2 
   4  chr4_39676721     ASom    T    A        0      0        2 
   4  chr4_39676721     HCab    T    A        0      0        2 
   4  chr4_39676721     HPrz    T    A      0.5      1        2 
   4  chr4_39676721     ZBoe    T    A        0      0        2 
   4  chr4_39676721     ZGre    T    A        0      0        2 
   4  chr4_39676721     ZHar    T    A        0      0        2 
   4  chr4_39676721   Sample    T    A        0      0        2 
   4  chr4_39681626     AAsi    G    A        0      0        2 
   4  chr4_39681626     AKia    G    A        0      0        2 
   4  chr4_39681626     AOna    G    A        0      0        2 
   4  chr4_39681626     ASom    G    A        0      0        2 
   4  chr4_39681626     HCab    G    A        0      0        2 
   4  chr4_39681626     HPrz    G    A        0      0        2 
   4  chr4_39681626     ZBoe    G    A        0      0        2 
   4  chr4_39681626     ZGre    G    A        0      0        2 
   4  chr4_39681626     ZHar    G    A      0.5      1        2 
   4  chr4_39681626   Sample    G    A        0      0        2 
   4  chr4_39683509     AAsi    G    A        0      0        2 
   4  chr4_39683509     AKia    G    A        0      0        2 
   4  chr4_39683509     AOna    G    A        0      0        2 
   4  chr4_39683509     ASom    G    A        0      0        2 
   4  chr4_39683509     HCab    G    A        1      2        2 
   4  chr4_39683509     HPrz    G    A        1      2        2 
   4  chr4_39683509     ZBoe    G    A        0      0        2 
   4  chr4_39683509     ZGre    G    A        0      0        2 
   4  chr4_39683509     ZHar    G    A        0      0        2 
   4  chr4_39683509   Sample    G    A        0      0        2 
   4  chr4_39688776     AAsi    C    G        0      0        2 
   4  chr4_39688776     AKia    C    G        0      0        2 
   4  chr4_39688776     AOna    C    G        0      0        2 
   4  chr4_39688776     ASom    C    G        0      0        2 
   4  chr4_39688776     HCab    C    G        0      0        2 
   4  chr4_39688776     HPrz    C    G      0.5      1        2 
   4  chr4_39688776     ZBoe    C    G        0      0        2 
   4  chr4_39688776     ZGre    C    G        0      0        2 
   4  chr4_39688776     ZHar    C    G        0      0        2 
   4  chr4_39688776   Sample    C    G        0      0        2 
   4  chr4_39704611     AAsi    T    G        0      0        2 
   4  chr4_39704611     AKia    T    G        0      0        2 
   4  chr4_39704611     AOna    T    G        0      0        2 
   4  chr4_39704611     ASom    T    G        0      0        2 
   4  chr4_39704611     HCab    T    G        0      0        2 
   4  chr4_39704611     HPrz    T    G        0      0        2 
   4  chr4_39704611     ZBoe    T    G        0      0        2 
   4  chr4_39704611     ZGre    T    G        1      2        2 
   4  chr4_39704611     ZHar    T    G        0      0        2 
   4  chr4_39704611   Sample    T    G        0      0        2 
   4  chr4_39712539     AAsi    C    T        1      2        2 
   4  chr4_39712539     AKia    C    T        1      2        2 
   4  chr4_39712539     AOna    C    T        1      2        2 
   4  chr4_39712539     ASom    C    T        1      2        2 
   4  chr4_39712539     HCab    C    T        0      0        2 
   4  chr4_39712539     HPrz    C    T        0      0        2 
   4  chr4_39712539     ZBoe    C    T        0      0        2 
   4  chr4_39712539     ZGre    C    T        0      0        2 
   4  chr4_39712539     ZHar    C    T        0      0        2 
   4  chr4_39712539   Sample    C    T        1      2        2 
   4  chr4_39721387     AAsi    T    C        0      0        2 
   4  chr4_39721387     AKia    T    C        0      0        2 
   4  chr4_39721387     AOna    T    C        0      0        2 
   4  chr4_39721387     ASom    T    C        0      0        2 
   4  chr4_39721387     HCab    T    C        0      0        2 
   4  chr4_39721387     HPrz    T    C      0.5      1        2 
   4  chr4_39721387     ZBoe    T    C        0      0        2 
   4  chr4_39721387     ZGre    T    C        0      0        2 
   4  chr4_39721387     ZHar    T    C        0      0        2 
   4  chr4_39721387   Sample    T    C        0      0        2 
   4  chr4_39725511     AAsi    A    G        0      0        2 
   4  chr4_39725511     AKia    A    G        1      2        2 
   4  chr4_39725511     AOna    A    G        0      0        2 
   4  chr4_39725511     ASom    A    G        0      0        2 
   4  chr4_39725511     HCab    A    G        0      0        2 
   4  chr4_39725511     HPrz    A    G        0      0        2 
   4  chr4_39725511     ZBoe    A    G        0      0        2 
   4  chr4_39725511     ZGre    A    G        0      0        2 
   4  chr4_39725511     ZHar    A    G        0      0        2 
   4  chr4_39725511   Sample    A    G        0      0        2 
   4  chr4_39725738     AAsi    T    C        0      0        2 
   4  chr4_39725738     AKia    T    C        0      0        2 
   4  chr4_39725738     AOna    T    C      0.5      1        2 
   4  chr4_39725738     ASom    T    C        0      0        2 
   4  chr4_39725738     HCab    T    C        0      0        2 
   4  chr4_39725738     HPrz    T    C        0      0        2 
   4  chr4_39725738     ZBoe    T    C        0      0        2 
   4  chr4_39725738     ZGre    T    C        0      0        2 
   4  chr4_39725738     ZHar    T    C        0      0        2 
   4  chr4_39725738   Sample    T    C        0      0        2 
   4  chr4_39727826     AAsi    C    G        0      0        2 
   4  chr4_39727826     AKia    C    G        0      0        2 
   4  chr4_39727826     AOna    C    G        0      0        2 
   4  chr4_39727826     ASom    C    G        0      0        2 
   4  chr4_39727826     HCab    C    G        0      0        2 
   4  chr4_39727826     HPrz    C    G        0      0        2 
   4  chr4_39727826     ZBoe    C    G        0      0        2 
   4  chr4_39727826     ZGre    C    G        1      2        2 
   4  chr4_39727826     ZHar    C    G        0      0        2 
   4  chr4_39727826   Sample    C    G        0      0        2 
   4  chr4_39730590     AAsi    T    C        0      0        2 
   4  chr4_39730590     AKia    T    C        0      0        2 
   4  chr4_39730590     AOna    T    C        0      0        2 
   4  chr4_39730590     ASom    T    C        0      0        2 
   4  chr4_39730590     HCab    T    C        1      2        2 
   4  chr4_39730590     HPrz    T    C        1      2        2 
   4  chr4_39730590     ZBoe    T    C        0      0        2 
   4  chr4_39730590     ZGre    T    C        0      0        2 
   4  chr4_39730590     ZHar    T    C        0      0        2 
   4  chr4_39730590   Sample    T    C        0      0        2 
   4  chr4_39731533     AAsi    G    C        0      0        2 
   4  chr4_39731533     AKia    G    C        0      0        2 
   4  chr4_39731533     AOna    G    C        0      0        2 
   4  chr4_39731533     ASom    G    C        0      0        2 
   4  chr4_39731533     HCab    G    C        0      0        2 
   4  chr4_39731533     HPrz    G    C        0      0        2 
   4  chr4_39731533     ZBoe    G    C        0      0        2 
   4  chr4_39731533     ZGre    G    C      0.5      1        2 
   4  chr4_39731533     ZHar    G    C        0      0        2 
   4  chr4_39731533   Sample    G    C        0      0        2 
   4  chr4_39737090     AAsi    G    A        0      0        2 
   4  chr4_39737090     AKia    G    A        0      0        2 
   4  chr4_39737090     AOna    G    A        0      0        2 
   4  chr4_39737090     ASom    G    A        0      0        2 
   4  chr4_39737090     HCab    G    A        0      0        2 
   4  chr4_39737090     HPrz    G    A        0      0        2 
   4  chr4_39737090     ZBoe    G    A        0      0        2 
   4  chr4_39737090     ZGre    G    A        1      2        2 
   4  chr4_39737090     ZHar    G    A        0      0        2 
   4  chr4_39737090   Sample    G    A        0      0        2 
   4  chr4_39751059     AAsi    A    G        0      0        2 
   4  chr4_39751059     AKia    A    G        0      0        2 
   4  chr4_39751059     AOna    A    G        1      2        2 
   4  chr4_39751059     ASom    A    G        0      0        2 
   4  chr4_39751059     HCab    A    G        0      0        2 
   4  chr4_39751059     HPrz    A    G        0      0        2 
   4  chr4_39751059     ZBoe    A    G        0      0        2 
   4  chr4_39751059     ZGre    A    G        0      0        2 
   4  chr4_39751059     ZHar    A    G        0      0        2 
   4  chr4_39751059   Sample    A    G        0      0        2 
   4  chr4_39756797     AAsi    G    T        0      0        2 
   4  chr4_39756797     AKia    G    T        1      2        2 
   4  chr4_39756797     AOna    G    T      0.5      1        2 
   4  chr4_39756797     ASom    G    T        0      0        2 
   4  chr4_39756797     HCab    G    T        0      0        2 
   4  chr4_39756797     HPrz    G    T        0      0        2 
   4  chr4_39756797     ZBoe    G    T        0      0        2 
   4  chr4_39756797     ZGre    G    T        0      0        2 
   4  chr4_39756797     ZHar    G    T        0      0        2 
   4  chr4_39756797   Sample    G    T        0      0        2 
   4  chr4_39758941     AAsi    T    C        0      0        2 
   4  chr4_39758941     AKia    T    C        0      0        2 
   4  chr4_39758941     AOna    T    C        0      0        2 
   4  chr4_39758941     ASom    T    C        0      0        2 
   4  chr4_39758941     HCab    T    C        0      0        2 
   4  chr4_39758941     HPrz    T    C        0      0        2 
   4  chr4_39758941     ZBoe    T    C        0      0        2 
   4  chr4_39758941     ZGre    T    C        0      0        2 
   4  chr4_39758941     ZHar    T    C        1      2        2 
   4  chr4_39758941   Sample    T    C        0      0        2 
   4  chr4_39770565     AAsi    C    A        0      0        2 
   4  chr4_39770565     AKia    C    A        0      0        2 
   4  chr4_39770565     AOna    C    A        0      0        2 
   4  chr4_39770565     ASom    C    A        0      0        2 
   4  chr4_39770565     HCab    C    A      0.5      1        2 
   4  chr4_39770565     HPrz    C    A        0      0        2 
   4  chr4_39770565     ZBoe    C    A        0      0        2 
   4  chr4_39770565     ZGre    C    A        0      0        2 
   4  chr4_39770565     ZHar    C    A        0      0        2 
   4  chr4_39770565   Sample    C    A        0      0        2 
   4  chr4_39775008     AAsi    T    C        0      0        2 
   4  chr4_39775008     AKia    T    C        0      0        2 
   4  chr4_39775008     AOna    T    C        0      0        2 
   4  chr4_39775008     ASom    T    C        0      0        2 
   4  chr4_39775008     HCab    T    C      0.5      1        2 
   4  chr4_39775008     HPrz    T    C        0      0        2 
   4  chr4_39775008     ZBoe    T    C        0      0        2 
   4  chr4_39775008     ZGre    T    C        0      0        2 
   4  chr4_39775008     ZHar    T    C        0      0        2 
   4  chr4_39775008   Sample    T    C        0      0        2 
   4  chr4_39780923     AAsi    G    A        0      0        2 
   4  chr4_39780923     AKia    G    A        0      0        2 
   4  chr4_39780923     AOna    G    A        0      0        2 
   4  chr4_39780923     ASom    G    A        0      0        2 
   4  chr4_39780923     HCab    G    A        0      0        2 
   4  chr4_39780923     HPrz    G    A        0      0        2 
   4  chr4_39780923     ZBoe    G    A        0      0        2 
   4  chr4_39780923     ZGre    G    A        0      0        2 
   4  chr4_39780923     ZHar    G    A      0.5      1        2 
   4  chr4_39780923   Sample    G    A        0      0        2 
   4  chr4_39786066     AAsi    G    C        0      0        2 
   4  chr4_39786066     AKia    G    C        0      0        2 
   4  chr4_39786066     AOna    G    C        0      0        2 
   4  chr4_39786066     ASom    G    C        0      0        2 
   4  chr4_39786066     HCab    G    C        0      0        2 
   4  chr4_39786066     HPrz    G    C        0      0        2 
   4  chr4_39786066     ZBoe    G    C        0      0        2 
   4  chr4_39786066     ZGre    G    C        0      0        2 
   4  chr4_39786066     ZHar    G    C      0.5      1        2 
   4  chr4_39786066   Sample    G    C        0      0        2 
   4  chr4_39792255     AAsi    T    C        0      0        2 
   4  chr4_39792255     AKia    T    C        0      0        2 
   4  chr4_39792255     AOna    T    C        0      0        2 
   4  chr4_39792255     ASom    T    C        0      0        2 
   4  chr4_39792255     HCab    T    C        1      2        2 
   4  chr4_39792255     HPrz    T    C        1      2        2 
   4  chr4_39792255     ZBoe    T    C        0      0        2 
   4  chr4_39792255     ZGre    T    C        0      0        2 
   4  chr4_39792255     ZHar    T    C        0      0        2 
   4  chr4_39792255   Sample    T    C        0      0        2 
   4  chr4_39797535     AAsi    C    T        0      0        2 
   4  chr4_39797535     AKia    C    T        0      0        2 
   4  chr4_39797535     AOna    C    T        0      0        2 
   4  chr4_39797535     ASom    C    T        0      0        2 
   4  chr4_39797535     HCab    C    T        0      0        2 
   4  chr4_39797535     HPrz    C    T      0.5      1        2 
   4  chr4_39797535     ZBoe    C    T        0      0        2 
   4  chr4_39797535     ZGre    C    T        0      0        2 
   4  chr4_39797535     ZHar    C    T        0      0        2 
   4  chr4_39797535   Sample    C    T        0      0        2 
   4  chr4_39803643     AAsi    C    T        0      0        2 
   4  chr4_39803643     AKia    C    T        0      0        2 
   4  chr4_39803643     AOna    C    T        0      0        2 
   4  chr4_39803643     ASom    C    T        0      0        2 
   4  chr4_39803643     HCab    C    T        1      2        2 
   4  chr4_39803643     HPrz    C    T        1      2        2 
   4  chr4_39803643     ZBoe    C    T        0      0        2 
   4  chr4_39803643     ZGre    C    T        0      0        2 
   4  chr4_39803643     ZHar    C    T        0      0        2 
   4  chr4_39803643   Sample    C    T        0      0        2 
   4  chr4_39804048     AAsi    G    A        0      0        2 
   4  chr4_39804048     AKia    G    A        1      2        2 
   4  chr4_39804048     AOna    G    A        1      2        2 
   4  chr4_39804048     ASom    G    A        0      0        2 
   4  chr4_39804048     HCab    G    A        0      0        2 
   4  chr4_39804048     HPrz    G    A        0      0        2 
   4  chr4_39804048     ZBoe    G    A        0      0        2 
   4  chr4_39804048     ZGre    G    A        0      0        2 
   4  chr4_39804048     ZHar    G    A        0      0        2 
   4  chr4_39804048   Sample    G    A        0      0        2 
   4  chr4_39804545     AAsi    C    T        0      0        2 
   4  chr4_39804545     AKia    C    T        0      0        2 
   4  chr4_39804545     AOna    C    T        0      0        2 
   4  chr4_39804545     ASom    C    T        0      0        2 
   4  chr4_39804545     HCab    C    T      0.5      1        2 
   4  chr4_39804545     HPrz    C    T        0      0        2 
   4  chr4_39804545     ZBoe    C    T        0      0        2 
   4  chr4_39804545     ZGre    C    T        0      0        2 
   4  chr4_39804545     ZHar    C    T        0      0        2 
   4  chr4_39804545   Sample    C    T        0      0        2 
   4  chr4_39807995     AAsi    C    T        0      0        2 
   4  chr4_39807995     AKia    C    T        0      0        2 
   4  chr4_39807995     AOna    C    T      0.5      1        2 
   4  chr4_39807995     ASom    C    T        0      0        2 
   4  chr4_39807995     HCab    C    T        0      0        2 
   4  chr4_39807995     HPrz    C    T        0      0        2 
   4  chr4_39807995     ZBoe    C    T        0      0        2 
   4  chr4_39807995     ZGre    C    T        0      0        2 
   4  chr4_39807995     ZHar    C    T        0      0        2 
   4  chr4_39807995   Sample    C    T        0      0        2 
   4  chr4_39817067     AAsi    T    C        0      0        2 
   4  chr4_39817067     AKia    T    C        0      0        2 
   4  chr4_39817067     AOna    T    C        0      0        2 
   4  chr4_39817067     ASom    T    C        0      0        2 
   4  chr4_39817067     HCab    T    C        0      0        2 
   4  chr4_39817067     HPrz    T    C        0      0        2 
   4  chr4_39817067     ZBoe    T    C      0.5      1        2 
   4  chr4_39817067     ZGre    T    C        1      2        2 
   4  chr4_39817067     ZHar    T    C        1      2        2 
   4  chr4_39817067   Sample    T    C        0      0        2 
   4  chr4_39817687     AAsi    C    T        0      0        2 
   4  chr4_39817687     AKia    C    T        0      0        2 
   4  chr4_39817687     AOna    C    T        0      0        2 
   4  chr4_39817687     ASom    C    T        0      0        2 
   4  chr4_39817687     HCab    C    T        0      0        2 
   4  chr4_39817687     HPrz    C    T        0      0        2 
   4  chr4_39817687     ZBoe    C    T      0.5      1        2 
   4  chr4_39817687     ZGre    C    T        1      2        2 
   4  chr4_39817687     ZHar    C    T        1      2        2 
   4  chr4_39817687   Sample    C    T        0      0        2 
   4  chr4_39828570     AAsi    G    A        0      0        2 
   4  chr4_39828570     AKia    G    A        0      0        2 
   4  chr4_39828570     AOna    G    A        0      0        2 
   4  chr4_39828570     ASom    G    A        0      0        2 
   4  chr4_39828570     HCab    G    A        0      0        2 
   4  chr4_39828570     HPrz    G    A        0      0        2 
   4  chr4_39828570     ZBoe    G    A        0      0        2 
   4  chr4_39828570     ZGre    G    A        1      2        2 
   4  chr4_39828570     ZHar    G    A        0      0        2 
   4  chr4_39828570   Sample    G    A        0      0        2 
   4  chr4_39846008     AAsi    T    C        0      0        2 
   4  chr4_39846008     AKia    T    C        0      0        2 
   4  chr4_39846008     AOna    T    C        0      0        2 
   4  chr4_39846008     ASom    T    C        0      0        2 
   4  chr4_39846008     HCab    T    C        0      0        2 
   4  chr4_39846008     HPrz    T    C        0      0        2 
   4  chr4_39846008     ZBoe    T    C        0      0        2 
   4  chr4_39846008     ZGre    T    C      0.5      1        2 
   4  chr4_39846008     ZHar    T    C        0      0        2 
   4  chr4_39846008   Sample    T    C        0      0        2 
   4  chr4_39846056     AAsi    C    T        0      0        2 
   4  chr4_39846056     AKia    C    T        0      0        2 
   4  chr4_39846056     AOna    C    T        0      0        2 
   4  chr4_39846056     ASom    C    T        0      0        2 
   4  chr4_39846056     HCab    C    T      0.5      1        2 
   4  chr4_39846056     HPrz    C    T        0      0        2 
   4  chr4_39846056     ZBoe    C    T        0      0        2 
   4  chr4_39846056     ZGre    C    T        0      0        2 
   4  chr4_39846056     ZHar    C    T        0      0        2 
   4  chr4_39846056   Sample    C    T        0      0        2 
   4  chr4_39846755     AAsi    G    A        0      0        2 
   4  chr4_39846755     AKia    G    A        0      0        2 
   4  chr4_39846755     AOna    G    A        0      0        2 
   4  chr4_39846755     ASom    G    A        0      0        2 
   4  chr4_39846755     HCab    G    A        0      0        2 
   4  chr4_39846755     HPrz    G    A        0      0        2 
   4  chr4_39846755     ZBoe    G    A      0.5      1        2 
   4  chr4_39846755     ZGre    G    A        0      0        2 
   4  chr4_39846755     ZHar    G    A        1      2        2 
   4  chr4_39846755   Sample    G    A        0      0        2 
   4  chr4_39855986     AAsi    A    G        0      0        2 
   4  chr4_39855986     AKia    A    G        0      0        2 
   4  chr4_39855986     AOna    A    G        0      0        2 
   4  chr4_39855986     ASom    A    G        0      0        2 
   4  chr4_39855986     HCab    A    G        0      0        2 
   4  chr4_39855986     HPrz    A    G        0      0        2 
   4  chr4_39855986     ZBoe    A    G      0.5      1        2 
   4  chr4_39855986     ZGre    A    G        0      0        2 
   4  chr4_39855986     ZHar    A    G        0      0        2 
   4  chr4_39855986   Sample    A    G        0      0        2 
   4  chr4_39858832     AAsi    C    T        0      0        2 
   4  chr4_39858832     AKia    C    T        0      0        2 
   4  chr4_39858832     AOna    C    T        0      0        2 
   4  chr4_39858832     ASom    C    T        0      0        2 
   4  chr4_39858832     HCab    C    T        0      0        2 
   4  chr4_39858832     HPrz    C    T        0      0        2 
   4  chr4_39858832     ZBoe    C    T        0      0        2 
   4  chr4_39858832     ZGre    C    T        0      0        2 
   4  chr4_39858832     ZHar    C    T        1      2        2 
   4  chr4_39858832   Sample    C    T        0      0        2 
   4  chr4_39859139     AAsi    C    G        0      0        2 
   4  chr4_39859139     AKia    C    G      0.5      1        2 
   4  chr4_39859139     AOna    C    G        0      0        2 
   4  chr4_39859139     ASom    C    G        0      0        2 
   4  chr4_39859139     HCab    C    G        0      0        2 
   4  chr4_39859139     HPrz    C    G        0      0        2 
   4  chr4_39859139     ZBoe    C    G        0      0        2 
   4  chr4_39859139     ZGre    C    G        0      0        2 
   4  chr4_39859139     ZHar    C    G        0      0        2 
   4  chr4_39859139   Sample    C    G        0      0        2 
   4  chr4_39859702     AAsi    G    A        0      0        2 
   4  chr4_39859702     AKia    G    A        0      0        2 
   4  chr4_39859702     AOna    G    A        0      0        2 
   4  chr4_39859702     ASom    G    A        0      0        2 
   4  chr4_39859702     HCab    G    A        1      2        2 
   4  chr4_39859702     HPrz    G    A        1      2        2 
   4  chr4_39859702     ZBoe    G    A        0      0        2 
   4  chr4_39859702     ZGre    G    A        0      0        2 
   4  chr4_39859702     ZHar    G    A        0      0        2 
   4  chr4_39859702   Sample    G    A        0      0        2 
   4  chr4_39865174     AAsi    T    C        0      0        2 
   4  chr4_39865174     AKia    T    C        0      0        2 
   4  chr4_39865174     AOna    T    C        0      0        2 
   4  chr4_39865174     ASom    T    C        1      2        2 
   4  chr4_39865174     HCab    T    C        0      0        2 
   4  chr4_39865174     HPrz    T    C        0      0        2 
   4  chr4_39865174     ZBoe    T    C        0      0        2 
   4  chr4_39865174     ZGre    T    C        0      0        2 
   4  chr4_39865174     ZHar    T    C        0      0        2 
   4  chr4_39865174   Sample    T    C        0      0        2 
   4  chr4_39877613     AAsi    A    G        0      0        2 
   4  chr4_39877613     AKia    A    G        0      0        2 
   4  chr4_39877613     AOna    A    G        0      0        2 
   4  chr4_39877613     ASom    A    G        0      0        2 
   4  chr4_39877613     HCab    A    G        1      2        2 
   4  chr4_39877613     HPrz    A    G        1      2        2 
   4  chr4_39877613     ZBoe    A    G        0      0        2 
   4  chr4_39877613     ZGre    A    G        0      0        2 
   4  chr4_39877613     ZHar    A    G        0      0        2 
   4  chr4_39877613   Sample    A    G        0      0        2 
   4  chr4_39888706     AAsi    C    A        1      2        2 
   4  chr4_39888706     AKia    C    A        0      0        2 
   4  chr4_39888706     AOna    C    A        0      0        2 
   4  chr4_39888706     ASom    C    A        1      2        2 
   4  chr4_39888706     HCab    C    A        0      0        2 
   4  chr4_39888706     HPrz    C    A        0      0        2 
   4  chr4_39888706     ZBoe    C    A        0      0        2 
   4  chr4_39888706     ZGre    C    A        0      0        2 
   4  chr4_39888706     ZHar    C    A        0      0        2 
   4  chr4_39888706   Sample    C    A        1      2        2 
   4  chr4_39893908     AAsi    A    G        0      0        2 
   4  chr4_39893908     AKia    A    G        0      0        2 
   4  chr4_39893908     AOna    A    G        0      0        2 
   4  chr4_39893908     ASom    A    G        0      0        2 
   4  chr4_39893908     HCab    A    G        0      0        2 
   4  chr4_39893908     HPrz    A    G        0      0        2 
   4  chr4_39893908     ZBoe    A    G        0      0        2 
   4  chr4_39893908     ZGre    A    G        1      2        2 
   4  chr4_39893908     ZHar    A    G        0      0        2 
   4  chr4_39893908   Sample    A    G        0      0        2 
   4  chr4_39907687     AAsi    C    A        0      0        2 
   4  chr4_39907687     AKia    C    A        0      0        2 
   4  chr4_39907687     AOna    C    A        0      0        2 
   4  chr4_39907687     ASom    C    A        0      0        2 
   4  chr4_39907687     HCab    C    A        0      0        2 
   4  chr4_39907687     HPrz    C    A        0      0        2 
   4  chr4_39907687     ZBoe    C    A      0.5      1        2 
   4  chr4_39907687     ZGre    C    A        0      0        2 
   4  chr4_39907687     ZHar    C    A        0      0        2 
   4  chr4_39907687   Sample    C    A        0      0        2 
   4  chr4_39907987     AAsi    T    C        0      0        2 
   4  chr4_39907987     AKia    T    C        0      0        2 
   4  chr4_39907987     AOna    T    C        0      0        2 
   4  chr4_39907987     ASom    T    C        0      0        2 
   4  chr4_39907987     HCab    T    C        0      0        2 
   4  chr4_39907987     HPrz    T    C        0      0        2 
   4  chr4_39907987     ZBoe    T    C        0      0        2 
   4  chr4_39907987     ZGre    T    C        0      0        2 
   4  chr4_39907987     ZHar    T    C        1      2        2 
   4  chr4_39907987   Sample    T    C        0      0        2 
   4  chr4_39909543     AAsi    G    C        0      0        2 
   4  chr4_39909543     AKia    G    C        0      0        2 
   4  chr4_39909543     AOna    G    C        0      0        2 
   4  chr4_39909543     ASom    G    C        0      0        2 
   4  chr4_39909543     HCab    G    C        0      0        2 
   4  chr4_39909543     HPrz    G    C        0      0        2 
   4  chr4_39909543     ZBoe    G    C        0      0        2 
   4  chr4_39909543     ZGre    G    C        1      2        2 
   4  chr4_39909543     ZHar    G    C        0      0        2 
   4  chr4_39909543   Sample    G    C        0      0        2 
   4  chr4_39924994     AAsi    A    G        0      0        2 
   4  chr4_39924994     AKia    A    G        1      2        2 
   4  chr4_39924994     AOna    A    G      0.5      1        2 
   4  chr4_39924994     ASom    A    G        0      0        2 
   4  chr4_39924994     HCab    A    G        0      0        2 
   4  chr4_39924994     HPrz    A    G        0      0        2 
   4  chr4_39924994     ZBoe    A    G        0      0        2 
   4  chr4_39924994     ZGre    A    G        0      0        2 
   4  chr4_39924994     ZHar    A    G        0      0        2 
   4  chr4_39924994   Sample    A    G        0      0        2 
   4  chr4_39929725     AAsi    G    T        0      0        2 
   4  chr4_39929725     AKia    G    T        0      0        2 
   4  chr4_39929725     AOna    G    T        0      0        2 
   4  chr4_39929725     ASom    G    T        0      0        2 
   4  chr4_39929725     HCab    G    T        0      0        2 
   4  chr4_39929725     HPrz    G    T        0      0        2 
   4  chr4_39929725     ZBoe    G    T        0      0        2 
   4  chr4_39929725     ZGre    G    T      0.5      1        2 
   4  chr4_39929725     ZHar    G    T        0      0        2 
   4  chr4_39929725   Sample    G    T        0      0        2 
   4  chr4_39936413     AAsi    T    C        0      0        2 
   4  chr4_39936413     AKia    T    C        0      0        2 
   4  chr4_39936413     AOna    T    C        0      0        2 
   4  chr4_39936413     ASom    T    C        0      0        2 
   4  chr4_39936413     HCab    T    C        1      2        2 
   4  chr4_39936413     HPrz    T    C        1      2        2 
   4  chr4_39936413     ZBoe    T    C        0      0        2 
   4  chr4_39936413     ZGre    T    C        0      0        2 
   4  chr4_39936413     ZHar    T    C        0      0        2 
   4  chr4_39936413   Sample    T    C        0      0        2 
   4  chr4_39936885     AAsi    T    C        0      0        2 
   4  chr4_39936885     AKia    T    C        0      0        2 
   4  chr4_39936885     AOna    T    C        0      0        2 
   4  chr4_39936885     ASom    T    C        0      0        2 
   4  chr4_39936885     HCab    T    C        0      0        2 
   4  chr4_39936885     HPrz    T    C        0      0        2 
   4  chr4_39936885     ZBoe    T    C      0.5      1        2 
   4  chr4_39936885     ZGre    T    C        0      0        2 
   4  chr4_39936885     ZHar    T    C        0      0        2 
   4  chr4_39936885   Sample    T    C        0      0        2 
   4  chr4_39948089     AAsi    T    C        0      0        2 
   4  chr4_39948089     AKia    T    C        0      0        2 
   4  chr4_39948089     AOna    T    C        0      0        2 
   4  chr4_39948089     ASom    T    C        0      0        2 
   4  chr4_39948089     HCab    T    C        1      2        2 
   4  chr4_39948089     HPrz    T    C        1      2        2 
   4  chr4_39948089     ZBoe    T    C        0      0        2 
   4  chr4_39948089     ZGre    T    C        0      0        2 
   4  chr4_39948089     ZHar    T    C        0      0        2 
   4  chr4_39948089   Sample    T    C        0      0        2 
   4  chr4_39948124     AAsi    C    T        0      0        2 
   4  chr4_39948124     AKia    C    T        1      2        2 
   4  chr4_39948124     AOna    C    T        1      2        2 
   4  chr4_39948124     ASom    C    T        0      0        2 
   4  chr4_39948124     HCab    C    T        0      0        2 
   4  chr4_39948124     HPrz    C    T        0      0        2 
   4  chr4_39948124     ZBoe    C    T        0      0        2 
   4  chr4_39948124     ZGre    C    T        0      0        2 
   4  chr4_39948124     ZHar    C    T        0      0        2 
   4  chr4_39948124   Sample    C    T        0      0        2 
   4  chr4_39948935     AAsi    A    G        0      0        2 
   4  chr4_39948935     AKia    A    G        0      0        2 
   4  chr4_39948935     AOna    A    G        0      0        2 
   4  chr4_39948935     ASom    A    G        0      0        2 
   4  chr4_39948935     HCab    A    G        1      2        2 
   4  chr4_39948935     HPrz    A    G        1      2        2 
   4  chr4_39948935     ZBoe    A    G        0      0        2 
   4  chr4_39948935     ZGre    A    G        0      0        2 
   4  chr4_39948935     ZHar    A    G        0      0        2 
   4  chr4_39948935   Sample    A    G        0      0        2 
   4  chr4_39951178     AAsi    C    T        0      0        2 
   4  chr4_39951178     AKia    C    T        0      0        2 
   4  chr4_39951178     AOna    C    T        0      0        2 
   4  chr4_39951178     ASom    C    T        0      0        2 
   4  chr4_39951178     HCab    C    T        1      2        2 
   4  chr4_39951178     HPrz    C    T        1      2        2 
   4  chr4_39951178     ZBoe    C    T        0      0        2 
   4  chr4_39951178     ZGre    C    T        0      0        2 
   4  chr4_39951178     ZHar    C    T        0      0        2 
   4  chr4_39951178   Sample    C    T        0      0        2 
   4  chr4_39952505     AAsi    C    T        0      0        2 
   4  chr4_39952505     AKia    C    T        0      0        2 
   4  chr4_39952505     AOna    C    T        0      0        2 
   4  chr4_39952505     ASom    C    T        0      0        2 
   4  chr4_39952505     HCab    C    T        1      2        2 
   4  chr4_39952505     HPrz    C    T        1      2        2 
   4  chr4_39952505     ZBoe    C    T        0      0        2 
   4  chr4_39952505     ZGre    C    T        0      0        2 
   4  chr4_39952505     ZHar    C    T        0      0        2 
   4  chr4_39952505   Sample    C    T        0      0        2 
   4  chr4_39953559     AAsi    C    T        0      0        2 
   4  chr4_39953559     AKia    C    T      0.5      1        2 
   4  chr4_39953559     AOna    C    T        0      0        2 
   4  chr4_39953559     ASom    C    T        0      0        2 
   4  chr4_39953559     HCab    C    T        0      0        2 
   4  chr4_39953559     HPrz    C    T        0      0        2 
   4  chr4_39953559     ZBoe    C    T        0      0        2 
   4  chr4_39953559     ZGre    C    T        0      0        2 
   4  chr4_39953559     ZHar    C    T        0      0        2 
   4  chr4_39953559   Sample    C    T        0      0        2 
   4  chr4_39953801     AAsi    T    C        0      0        2 
   4  chr4_39953801     AKia    T    C        0      0        2 
   4  chr4_39953801     AOna    T    C        0      0        2 
   4  chr4_39953801     ASom    T    C        0      0        2 
   4  chr4_39953801     HCab    T    C        0      0        2 
   4  chr4_39953801     HPrz    T    C        0      0        2 
   4  chr4_39953801     ZBoe    T    C        0      0        2 
   4  chr4_39953801     ZGre    T    C        0      0        2 
   4  chr4_39953801     ZHar    T    C        1      2        2 
   4  chr4_39953801   Sample    T    C        0      0        2 
   4  chr4_39957544     AAsi    A    G        0      0        2 
   4  chr4_39957544     AKia    A    G        0      0        2 
   4  chr4_39957544     AOna    A    G      0.5      1        2 
   4  chr4_39957544     ASom    A    G        0      0        2 
   4  chr4_39957544     HCab    A    G        0      0        2 
   4  chr4_39957544     HPrz    A    G        0      0        2 
   4  chr4_39957544     ZBoe    A    G        0      0        2 
   4  chr4_39957544     ZGre    A    G        0      0        2 
   4  chr4_39957544     ZHar    A    G        0      0        2 
   4  chr4_39957544   Sample    A    G        0      0        2 
   4  chr4_39971206     AAsi    A    G        0      0        2 
   4  chr4_39971206     AKia    A    G      0.5      1        2 
   4  chr4_39971206     AOna    A    G      0.5      1        2 
   4  chr4_39971206     ASom    A    G        0      0        2 
   4  chr4_39971206     HCab    A    G        0      0        2 
   4  chr4_39971206     HPrz    A    G        0      0        2 
   4  chr4_39971206     ZBoe    A    G        0      0        2 
   4  chr4_39971206     ZGre    A    G        0      0        2 
   4  chr4_39971206     ZHar    A    G        0      0        2 
   4  chr4_39971206   Sample    A    G        0      0        2 
   4  chr4_39976259     AAsi    A    C        0      0        2 
   4  chr4_39976259     AKia    A    C        0      0        2 
   4  chr4_39976259     AOna    A    C        0      0        2 
   4  chr4_39976259     ASom    A    C        0      0        2 
   4  chr4_39976259     HCab    A    C        0      0        2 
   4  chr4_39976259     HPrz    A    C      0.5      1        2 
   4  chr4_39976259     ZBoe    A    C        0      0        2 
   4  chr4_39976259     ZGre    A    C        0      0        2 
   4  chr4_39976259     ZHar    A    C        0      0        2 
   4  chr4_39976259   Sample    A    C        0      0        2 
   4  chr4_39976650     AAsi    G    T        0      0        2 
   4  chr4_39976650     AKia    G    T        0      0        2 
   4  chr4_39976650     AOna    G    T        0      0        2 
   4  chr4_39976650     ASom    G    T        0      0        2 
   4  chr4_39976650     HCab    G    T        0      0        2 
   4  chr4_39976650     HPrz    G    T        0      0        2 
   4  chr4_39976650     ZBoe    G    T      0.5      1        2 
   4  chr4_39976650     ZGre    G    T        0      0        2 
   4  chr4_39976650     ZHar    G    T        0      0        2 
   4  chr4_39976650   Sample    G    T        0      0        2 
   4  chr4_39987107     AAsi    G    C        0      0        2 
   4  chr4_39987107     AKia    G    C        0      0        2 
   4  chr4_39987107     AOna    G    C        0      0        2 
   4  chr4_39987107     ASom    G    C        0      0        2 
   4  chr4_39987107     HCab    G    C        0      0        2 
   4  chr4_39987107     HPrz    G    C        0      0        2 
   4  chr4_39987107     ZBoe    G    C        0      0        2 
   4  chr4_39987107     ZGre    G    C        0      0        2 
   4  chr4_39987107     ZHar    G    C      0.5      1        2 
   4  chr4_39987107   Sample    G    C        0      0        2 
   4  chr4_39998495     AAsi    A    G        0      0        2 
   4  chr4_39998495     AKia    A    G        0      0        2 
   4  chr4_39998495     AOna    A    G        0      0        2 
   4  chr4_39998495     ASom    A    G        0      0        2 
   4  chr4_39998495     HCab    A    G        1      2        2 
   4  chr4_39998495     HPrz    A    G        1      2        2 
   4  chr4_39998495     ZBoe    A    G        0      0        2 
   4  chr4_39998495     ZGre    A    G        0      0        2 
   4  chr4_39998495     ZHar    A    G        0      0        2 
   4  chr4_39998495   Sample    A    G        0      0        2 
   4  chr4_40008404     AAsi    G    A        0      0        2 
   4  chr4_40008404     AKia    G    A        0      0        2 
   4  chr4_40008404     AOna    G    A      0.5      1        2 
   4  chr4_40008404     ASom    G    A        0      0        2 
   4  chr4_40008404     HCab    G    A        0      0        2 
   4  chr4_40008404     HPrz    G    A        0      0        2 
   4  chr4_40008404     ZBoe    G    A        0      0        2 
   4  chr4_40008404     ZGre    G    A        0      0        2 
   4  chr4_40008404     ZHar    G    A        0      0        2 
   4  chr4_40008404   Sample    G    A        0      0        2 
   4  chr4_40008898     AAsi    A    G        0      0        2 
   4  chr4_40008898     AKia    A    G        0      0        2 
   4  chr4_40008898     AOna    A    G        0      0        2 
   4  chr4_40008898     ASom    A    G        0      0        2 
   4  chr4_40008898     HCab    A    G        1      2        2 
   4  chr4_40008898     HPrz    A    G        1      2        2 
   4  chr4_40008898     ZBoe    A    G        0      0        2 
   4  chr4_40008898     ZGre    A    G        0      0        2 
   4  chr4_40008898     ZHar    A    G        0      0        2 
   4  chr4_40008898   Sample    A    G        0      0        2 
   4  chr4_40009350     AAsi    G    A        0      0        2 
   4  chr4_40009350     AKia    G    A        0      0        2 
   4  chr4_40009350     AOna    G    A        0      0        2 
   4  chr4_40009350     ASom    G    A        0      0        2 
   4  chr4_40009350     HCab    G    A        0      0        2 
   4  chr4_40009350     HPrz    G    A        0      0        2 
   4  chr4_40009350     ZBoe    G    A        0      0        2 
   4  chr4_40009350     ZGre    G    A        0      0        2 
   4  chr4_40009350     ZHar    G    A      0.5      1        2 
   4  chr4_40009350   Sample    G    A        0      0        2 
   4  chr4_40010842     AAsi    C    T        0      0        2 
   4  chr4_40010842     AKia    C    T        0      0        2 
   4  chr4_40010842     AOna    C    T        0      0        2 
   4  chr4_40010842     ASom    C    T        0      0        2 
   4  chr4_40010842     HCab    C    T        1      2        2 
   4  chr4_40010842     HPrz    C    T        1      2        2 
   4  chr4_40010842     ZBoe    C    T        0      0        2 
   4  chr4_40010842     ZGre    C    T        0      0        2 
   4  chr4_40010842     ZHar    C    T        0      0        2 
   4  chr4_40010842   Sample    C    T        0      0        2 
   4  chr4_40018359     AAsi    T    C      0.5      1        2 
   4  chr4_40018359     AKia    T    C        0      0        2 
   4  chr4_40018359     AOna    T    C        0      0        2 
   4  chr4_40018359     ASom    T    C        0      0        2 
   4  chr4_40018359     HCab    T    C        0      0        2 
   4  chr4_40018359     HPrz    T    C        0      0        2 
   4  chr4_40018359     ZBoe    T    C        0      0        2 
   4  chr4_40018359     ZGre    T    C        0      0        2 
   4  chr4_40018359     ZHar    T    C        0      0        2 
   4  chr4_40018359   Sample    T    C        0      0        2 
   4  chr4_40047740     AAsi    G    A        0      0        2 
   4  chr4_40047740     AKia    G    A        0      0        2 
   4  chr4_40047740     AOna    G    A        0      0        2 
   4  chr4_40047740     ASom    G    A        0      0        2 
   4  chr4_40047740     HCab    G    A        0      0        2 
   4  chr4_40047740     HPrz    G    A        0      0        2 
   4  chr4_40047740     ZBoe    G    A        0      0        2 
   4  chr4_40047740     ZGre    G    A      0.5      1        2 
   4  chr4_40047740     ZHar    G    A        0      0        2 
   4  chr4_40047740   Sample    G    A        0      0        2 
   4  chr4_40058631     AAsi    A    C        0      0        2 
   4  chr4_40058631     AKia    A    C        0      0        2 
   4  chr4_40058631     AOna    A    C        0      0        2 
   4  chr4_40058631     ASom    A    C        0      0        2 
   4  chr4_40058631     HCab    A    C        0      0        2 
   4  chr4_40058631     HPrz    A    C        1      2        2 
   4  chr4_40058631     ZBoe    A    C        0      0        2 
   4  chr4_40058631     ZGre    A    C        0      0        2 
   4  chr4_40058631     ZHar    A    C        0      0        2 
   4  chr4_40058631   Sample    A    C        0      0        2 
   4  chr4_40060765     AAsi    A    G        0      0        2 
   4  chr4_40060765     AKia    A    G        0      0        2 
   4  chr4_40060765     AOna    A    G        0      0        2 
   4  chr4_40060765     ASom    A    G        0      0        2 
   4  chr4_40060765     HCab    A    G        0      0        2 
   4  chr4_40060765     HPrz    A    G        0      0        2 
   4  chr4_40060765     ZBoe    A    G        1      2        2 
   4  chr4_40060765     ZGre    A    G      0.5      1        2 
   4  chr4_40060765     ZHar    A    G        0      0        2 
   4  chr4_40060765   Sample    A    G        0      0        2 
   4  chr4_40071939     AAsi    T    C        0      0        2 
   4  chr4_40071939     AKia    T    C      0.5      1        2 
   4  chr4_40071939     AOna    T    C        0      0        2 
   4  chr4_40071939     ASom    T    C        0      0        2 
   4  chr4_40071939     HCab    T    C        0      0        2 
   4  chr4_40071939     HPrz    T    C        0      0        2 
   4  chr4_40071939     ZBoe    T    C        0      0        2 
   4  chr4_40071939     ZGre    T    C        0      0        2 
   4  chr4_40071939     ZHar    T    C        0      0        2 
   4  chr4_40071939   Sample    T    C        0      0        2 
   4  chr4_40072290     AAsi    C    T        0      0        2 
   4  chr4_40072290     AKia    C    T        0      0        2 
   4  chr4_40072290     AOna    C    T        0      0        2 
   4  chr4_40072290     ASom    C    T        0      0        2 
   4  chr4_40072290     HCab    C    T      0.5      1        2 
   4  chr4_40072290     HPrz    C    T        0      0        2 
   4  chr4_40072290     ZBoe    C    T        0      0        2 
   4  chr4_40072290     ZGre    C    T        0      0        2 
   4  chr4_40072290     ZHar    C    T        0      0        2 
   4  chr4_40072290   Sample    C    T        0      0        2 
   4  chr4_40076630     AAsi    G    A        0      0        2 
   4  chr4_40076630     AKia    G    A        0      0        2 
   4  chr4_40076630     AOna    G    A        0      0        2 
   4  chr4_40076630     ASom    G    A        0      0        2 
   4  chr4_40076630     HCab    G    A        0      0        2 
   4  chr4_40076630     HPrz    G    A        0      0        2 
   4  chr4_40076630     ZBoe    G    A        1      2        2 
   4  chr4_40076630     ZGre    G    A        0      0        2 
   4  chr4_40076630     ZHar    G    A        0      0        2 
   4  chr4_40076630   Sample    G    A        0      0        2 
   4  chr4_40077445     AAsi    G    A        0      0        2 
   4  chr4_40077445     AKia    G    A        0      0        2 
   4  chr4_40077445     AOna    G    A        0      0        2 
   4  chr4_40077445     ASom    G    A        0      0        2 
   4  chr4_40077445     HCab    G    A        0      0        2 
   4  chr4_40077445     HPrz    G    A        0      0        2 
   4  chr4_40077445     ZBoe    G    A        1      2        2 
   4  chr4_40077445     ZGre    G    A        0      0        2 
   4  chr4_40077445     ZHar    G    A        0      0        2 
   4  chr4_40077445   Sample    G    A        0      0        2 
   4  chr4_40078884     AAsi    C    T        0      0        2 
   4  chr4_40078884     AKia    C    T        0      0        2 
   4  chr4_40078884     AOna    C    T        0      0        2 
   4  chr4_40078884     ASom    C    T        0      0        2 
   4  chr4_40078884     HCab    C    T        1      2        2 
   4  chr4_40078884     HPrz    C    T        1      2        2 
   4  chr4_40078884     ZBoe    C    T        0      0        2 
   4  chr4_40078884     ZGre    C    T        0      0        2 
   4  chr4_40078884     ZHar    C    T        0      0        2 
   4  chr4_40078884   Sample    C    T        0      0        2 
   4  chr4_40079362     AAsi    C    A        0      0        2 
   4  chr4_40079362     AKia    C    A        0      0        2 
   4  chr4_40079362     AOna    C    A        0      0        2 
   4  chr4_40079362     ASom    C    A        0      0        2 
   4  chr4_40079362     HCab    C    A        1      2        2 
   4  chr4_40079362     HPrz    C    A        1      2        2 
   4  chr4_40079362     ZBoe    C    A        0      0        2 
   4  chr4_40079362     ZGre    C    A        0      0        2 
   4  chr4_40079362     ZHar    C    A        0      0        2 
   4  chr4_40079362   Sample    C    A        0      0        2 
   4  chr4_40079996     AAsi    A    G        0      0        2 
   4  chr4_40079996     AKia    A    G        0      0        2 
   4  chr4_40079996     AOna    A    G        0      0        2 
   4  chr4_40079996     ASom    A    G        0      0        2 
   4  chr4_40079996     HCab    A    G        1      2        2 
   4  chr4_40079996     HPrz    A    G        1      2        2 
   4  chr4_40079996     ZBoe    A    G        0      0        2 
   4  chr4_40079996     ZGre    A    G        0      0        2 
   4  chr4_40079996     ZHar    A    G        0      0        2 
   4  chr4_40079996   Sample    A    G        0      0        2 
   4  chr4_40080601     AAsi    A    C        0      0        2 
   4  chr4_40080601     AKia    A    C        0      0        2 
   4  chr4_40080601     AOna    A    C        0      0        2 
   4  chr4_40080601     ASom    A    C        1      2        2 
   4  chr4_40080601     HCab    A    C        0      0        2 
   4  chr4_40080601     HPrz    A    C        0      0        2 
   4  chr4_40080601     ZBoe    A    C        0      0        2 
   4  chr4_40080601     ZGre    A    C        0      0        2 
   4  chr4_40080601     ZHar    A    C        0      0        2 
   4  chr4_40080601   Sample    A    C        0      0        2 
   4  chr4_40092981     AAsi    A    G        0      0        2 
   4  chr4_40092981     AKia    A    G        0      0        2 
   4  chr4_40092981     AOna    A    G        0      0        2 
   4  chr4_40092981     ASom    A    G        0      0        2 
   4  chr4_40092981     HCab    A    G        0      0        2 
   4  chr4_40092981     HPrz    A    G      0.5      1        2 
   4  chr4_40092981     ZBoe    A    G        0      0        2 
   4  chr4_40092981     ZGre    A    G        0      0        2 
   4  chr4_40092981     ZHar    A    G        0      0        2 
   4  chr4_40092981   Sample    A    G        0      0        2 
   4  chr4_40097367     AAsi    C    A        0      0        2 
   4  chr4_40097367     AKia    C    A        0      0        2 
   4  chr4_40097367     AOna    C    A        0      0        2 
   4  chr4_40097367     ASom    C    A        0      0        2 
   4  chr4_40097367     HCab    C    A        0      0        2 
   4  chr4_40097367     HPrz    C    A        0      0        2 
   4  chr4_40097367     ZBoe    C    A        0      0        2 
   4  chr4_40097367     ZGre    C    A        1      2        2 
   4  chr4_40097367     ZHar    C    A        0      0        2 
   4  chr4_40097367   Sample    C    A        0      0        2 
   4  chr4_40102303     AAsi    G    C        0      0        2 
   4  chr4_40102303     AKia    G    C        0      0        2 
   4  chr4_40102303     AOna    G    C        0      0        2 
   4  chr4_40102303     ASom    G    C        0      0        2 
   4  chr4_40102303     HCab    G    C      0.5      1        2 
   4  chr4_40102303     HPrz    G    C        0      0        2 
   4  chr4_40102303     ZBoe    G    C        0      0        2 
   4  chr4_40102303     ZGre    G    C        0      0        2 
   4  chr4_40102303     ZHar    G    C        0      0        2 
   4  chr4_40102303   Sample    G    C        0      0        2 
   4  chr4_40103586     AAsi    G    A        0      0        2 
   4  chr4_40103586     AKia    G    A        0      0        2 
   4  chr4_40103586     AOna    G    A        0      0        2 
   4  chr4_40103586     ASom    G    A        0      0        2 
   4  chr4_40103586     HCab    G    A        0      0        2 
   4  chr4_40103586     HPrz    G    A        0      0        2 
   4  chr4_40103586     ZBoe    G    A        0      0        2 
   4  chr4_40103586     ZGre    G    A      0.5      1        2 
   4  chr4_40103586     ZHar    G    A        0      0        2 
   4  chr4_40103586   Sample    G    A        0      0        2 
   4  chr4_40104698     AAsi    A    C        0      0        2 
   4  chr4_40104698     AKia    A    C        0      0        2 
   4  chr4_40104698     AOna    A    C        0      0        2 
   4  chr4_40104698     ASom    A    C        0      0        2 
   4  chr4_40104698     HCab    A    C        0      0        2 
   4  chr4_40104698     HPrz    A    C        0      0        2 
   4  chr4_40104698     ZBoe    A    C      0.5      1        2 
   4  chr4_40104698     ZGre    A    C        0      0        2 
   4  chr4_40104698     ZHar    A    C        0      0        2 
   4  chr4_40104698   Sample    A    C        0      0        2 
   4  chr4_40113382     AAsi    G    T        0      0        2 
   4  chr4_40113382     AKia    G    T        0      0        2 
   4  chr4_40113382     AOna    G    T        0      0        2 
   4  chr4_40113382     ASom    G    T        0      0        2 
   4  chr4_40113382     HCab    G    T        0      0        2 
   4  chr4_40113382     HPrz    G    T        0      0        2 
   4  chr4_40113382     ZBoe    G    T        1      2        2 
   4  chr4_40113382     ZGre    G    T        0      0        2 
   4  chr4_40113382     ZHar    G    T        0      0        2 
   4  chr4_40113382   Sample    G    T        0      0        2 
   4  chr4_40113982     AAsi    T    C        0      0        2 
   4  chr4_40113982     AKia    T    C        0      0        2 
   4  chr4_40113982     AOna    T    C        0      0        2 
   4  chr4_40113982     ASom    T    C        0      0        2 
   4  chr4_40113982     HCab    T    C        0      0        2 
   4  chr4_40113982     HPrz    T    C        0      0        2 
   4  chr4_40113982     ZBoe    T    C        0      0        2 
   4  chr4_40113982     ZGre    T    C      0.5      1        2 
   4  chr4_40113982     ZHar    T    C        0      0        2 
   4  chr4_40113982   Sample    T    C        0      0        2 
   4  chr4_40114114     AAsi    A    G        0      0        2 
   4  chr4_40114114     AKia    A    G        0      0        2 
   4  chr4_40114114     AOna    A    G        0      0        2 
   4  chr4_40114114     ASom    A    G        0      0        2 
   4  chr4_40114114     HCab    A    G        1      2        2 
   4  chr4_40114114     HPrz    A    G        1      2        2 
   4  chr4_40114114     ZBoe    A    G        0      0        2 
   4  chr4_40114114     ZGre    A    G        0      0        2 
   4  chr4_40114114     ZHar    A    G        0      0        2 
   4  chr4_40114114   Sample    A    G        0      0        2 
   4  chr4_40121273     AAsi    A    C        0      0        2 
   4  chr4_40121273     AKia    A    C        0      0        2 
   4  chr4_40121273     AOna    A    C        0      0        2 
   4  chr4_40121273     ASom    A    C        0      0        2 
   4  chr4_40121273     HCab    A    C        1      2        2 
   4  chr4_40121273     HPrz    A    C        1      2        2 
   4  chr4_40121273     ZBoe    A    C        0      0        2 
   4  chr4_40121273     ZGre    A    C        0      0        2 
   4  chr4_40121273     ZHar    A    C        0      0        2 
   4  chr4_40121273   Sample    A    C        0      0        2 
   4  chr4_40135103     AAsi    C    T        0      0        2 
   4  chr4_40135103     AKia    C    T        0      0        2 
   4  chr4_40135103     AOna    C    T        0      0        2 
   4  chr4_40135103     ASom    C    T        0      0        2 
   4  chr4_40135103     HCab    C    T        1      2        2 
   4  chr4_40135103     HPrz    C    T        1      2        2 
   4  chr4_40135103     ZBoe    C    T        0      0        2 
   4  chr4_40135103     ZGre    C    T        0      0        2 
   4  chr4_40135103     ZHar    C    T        0      0        2 
   4  chr4_40135103   Sample    C    T        0      0        2 
   4  chr4_40135608     AAsi    A    G        0      0        2 
   4  chr4_40135608     AKia    A    G        0      0        2 
   4  chr4_40135608     AOna    A    G        0      0        2 
   4  chr4_40135608     ASom    A    G        0      0        2 
   4  chr4_40135608     HCab    A    G      0.5      1        2 
   4  chr4_40135608     HPrz    A    G        0      0        2 
   4  chr4_40135608     ZBoe    A    G        0      0        2 
   4  chr4_40135608     ZGre    A    G        0      0        2 
   4  chr4_40135608     ZHar    A    G        0      0        2 
   4  chr4_40135608   Sample    A    G        0      0        2 
   4  chr4_40150885     AAsi    A    G        0      0        2 
   4  chr4_40150885     AKia    A    G        0      0        2 
   4  chr4_40150885     AOna    A    G        0      0        2 
   4  chr4_40150885     ASom    A    G        0      0        2 
   4  chr4_40150885     HCab    A    G        1      2        2 
   4  chr4_40150885     HPrz    A    G        1      2        2 
   4  chr4_40150885     ZBoe    A    G        0      0        2 
   4  chr4_40150885     ZGre    A    G        0      0        2 
   4  chr4_40150885     ZHar    A    G        0      0        2 
   4  chr4_40150885   Sample    A    G        0      0        2 
   4  chr4_40150925     AAsi    G    A        1      2        2 
   4  chr4_40150925     AKia    G    A        0      0        2 
   4  chr4_40150925     AOna    G    A        0      0        2 
   4  chr4_40150925     ASom    G    A        1      2        2 
   4  chr4_40150925     HCab    G    A        0      0        2 
   4  chr4_40150925     HPrz    G    A        0      0        2 
   4  chr4_40150925     ZBoe    G    A        0      0        2 
   4  chr4_40150925     ZGre    G    A        0      0        2 
   4  chr4_40150925     ZHar    G    A        0      0        2 
   4  chr4_40150925   Sample    G    A        1      2        2 
   4  chr4_40157243     AAsi    T    A        0      0        2 
   4  chr4_40157243     AKia    T    A        0      0        2 
   4  chr4_40157243     AOna    T    A        0      0        2 
   4  chr4_40157243     ASom    T    A        0      0        2 
   4  chr4_40157243     HCab    T    A      0.5      1        2 
   4  chr4_40157243     HPrz    T    A        0      0        2 
   4  chr4_40157243     ZBoe    T    A        0      0        2 
   4  chr4_40157243     ZGre    T    A        0      0        2 
   4  chr4_40157243     ZHar    T    A        0      0        2 
   4  chr4_40157243   Sample    T    A        0      0        2 
   4  chr4_40160046     AAsi    C    G        0      0        2 
   4  chr4_40160046     AKia    C    G      0.5      1        2 
   4  chr4_40160046     AOna    C    G        0      0        2 
   4  chr4_40160046     ASom    C    G        0      0        2 
   4  chr4_40160046     HCab    C    G        0      0        2 
   4  chr4_40160046     HPrz    C    G        0      0        2 
   4  chr4_40160046     ZBoe    C    G        0      0        2 
   4  chr4_40160046     ZGre    C    G        0      0        2 
   4  chr4_40160046     ZHar    C    G        0      0        2 
   4  chr4_40160046   Sample    C    G        0      0        2 
   4  chr4_40165656     AAsi    T    C        0      0        2 
   4  chr4_40165656     AKia    T    C        0      0        2 
   4  chr4_40165656     AOna    T    C        0      0        2 
   4  chr4_40165656     ASom    T    C        0      0        2 
   4  chr4_40165656     HCab    T    C        1      2        2 
   4  chr4_40165656     HPrz    T    C        1      2        2 
   4  chr4_40165656     ZBoe    T    C        0      0        2 
   4  chr4_40165656     ZGre    T    C        0      0        2 
   4  chr4_40165656     ZHar    T    C        0      0        2 
   4  chr4_40165656   Sample    T    C        0      0        2 
   4  chr4_40171402     AAsi    A    G        0      0        2 
   4  chr4_40171402     AKia    A    G        0      0        2 
   4  chr4_40171402     AOna    A    G        0      0        2 
   4  chr4_40171402     ASom    A    G        1      2        2 
   4  chr4_40171402     HCab    A    G        0      0        2 
   4  chr4_40171402     HPrz    A    G        0      0        2 
   4  chr4_40171402     ZBoe    A    G        0      0        2 
   4  chr4_40171402     ZGre    A    G        0      0        2 
   4  chr4_40171402     ZHar    A    G        0      0        2 
   4  chr4_40171402   Sample    A    G        0      0        2 
   4  chr4_40172852     AAsi    C    T        0      0        2 
   4  chr4_40172852     AKia    C    T        0      0        2 
   4  chr4_40172852     AOna    C    T        0      0        2 
   4  chr4_40172852     ASom    C    T        0      0        2 
   4  chr4_40172852     HCab    C    T        0      0        2 
   4  chr4_40172852     HPrz    C    T      0.5      1        2 
   4  chr4_40172852     ZBoe    C    T        0      0        2 
   4  chr4_40172852     ZGre    C    T        0      0        2 
   4  chr4_40172852     ZHar    C    T        0      0        2 
   4  chr4_40172852   Sample    C    T        0      0        2 
   4  chr4_40178904     AAsi    C    T        0      0        2 
   4  chr4_40178904     AKia    C    T        0      0        2 
   4  chr4_40178904     AOna    C    T        0      0        2 
   4  chr4_40178904     ASom    C    T        0      0        2 
   4  chr4_40178904     HCab    C    T        0      0        2 
   4  chr4_40178904     HPrz    C    T        0      0        2 
   4  chr4_40178904     ZBoe    C    T        1      2        2 
   4  chr4_40178904     ZGre    C    T        0      0        2 
   4  chr4_40178904     ZHar    C    T        0      0        2 
   4  chr4_40178904   Sample    C    T        0      0        2 
   4  chr4_40189418     AAsi    T    C        0      0        2 
   4  chr4_40189418     AKia    T    C        0      0        2 
   4  chr4_40189418     AOna    T    C        0      0        2 
   4  chr4_40189418     ASom    T    C        0      0        2 
   4  chr4_40189418     HCab    T    C        0      0        2 
   4  chr4_40189418     HPrz    T    C        0      0        2 
   4  chr4_40189418     ZBoe    T    C        0      0        2 
   4  chr4_40189418     ZGre    T    C        0      0        2 
   4  chr4_40189418     ZHar    T    C        1      2        2 
   4  chr4_40189418   Sample    T    C        0      0        2 
   4  chr4_40191117     AAsi    G    A        0      0        2 
   4  chr4_40191117     AKia    G    A        0      0        2 
   4  chr4_40191117     AOna    G    A        0      0        2 
   4  chr4_40191117     ASom    G    A        0      0        2 
   4  chr4_40191117     HCab    G    A        1      2        2 
   4  chr4_40191117     HPrz    G    A        1      2        2 
   4  chr4_40191117     ZBoe    G    A        0      0        2 
   4  chr4_40191117     ZGre    G    A        0      0        2 
   4  chr4_40191117     ZHar    G    A        0      0        2 
   4  chr4_40191117   Sample    G    A        0      0        2 
   4  chr4_40194967     AAsi    G    C        0      0        2 
   4  chr4_40194967     AKia    G    C        0      0        2 
   4  chr4_40194967     AOna    G    C        0      0        2 
   4  chr4_40194967     ASom    G    C        0      0        2 
   4  chr4_40194967     HCab    G    C      0.5      1        2 
   4  chr4_40194967     HPrz    G    C        1      2        2 
   4  chr4_40194967     ZBoe    G    C        0      0        2 
   4  chr4_40194967     ZGre    G    C        0      0        2 
   4  chr4_40194967     ZHar    G    C        0      0        2 
   4  chr4_40194967   Sample    G    C        0      0        2 
   4  chr4_40200220     AAsi    A    G        0      0        2 
   4  chr4_40200220     AKia    A    G        0      0        2 
   4  chr4_40200220     AOna    A    G        0      0        2 
   4  chr4_40200220     ASom    A    G        0      0        2 
   4  chr4_40200220     HCab    A    G        1      2        2 
   4  chr4_40200220     HPrz    A    G        1      2        2 
   4  chr4_40200220     ZBoe    A    G        0      0        2 
   4  chr4_40200220     ZGre    A    G        0      0        2 
   4  chr4_40200220     ZHar    A    G        0      0        2 
   4  chr4_40200220   Sample    A    G        0      0        2 
   4  chr4_40202729     AAsi    T    A        0      0        2 
   4  chr4_40202729     AKia    T    A        0      0        2 
   4  chr4_40202729     AOna    T    A        0      0        2 
   4  chr4_40202729     ASom    T    A        0      0        2 
   4  chr4_40202729     HCab    T    A        1      2        2 
   4  chr4_40202729     HPrz    T    A        1      2        2 
   4  chr4_40202729     ZBoe    T    A        0      0        2 
   4  chr4_40202729     ZGre    T    A        0      0        2 
   4  chr4_40202729     ZHar    T    A        0      0        2 
   4  chr4_40202729   Sample    T    A        0      0        2 
   4  chr4_40208007     AAsi    T    C        0      0        2 
   4  chr4_40208007     AKia    T    C        0      0        2 
   4  chr4_40208007     AOna    T    C        0      0        2 
   4  chr4_40208007     ASom    T    C        0      0        2 
   4  chr4_40208007     HCab    T    C        1      2        2 
   4  chr4_40208007     HPrz    T    C        1      2        2 
   4  chr4_40208007     ZBoe    T    C        0      0        2 
   4  chr4_40208007     ZGre    T    C        0      0        2 
   4  chr4_40208007     ZHar    T    C        0      0        2 
   4  chr4_40208007   Sample    T    C        0      0        2 
   4  chr4_40208511     AAsi    A    C        1      2        2 
   4  chr4_40208511     AKia    A    C        0      0        2 
   4  chr4_40208511     AOna    A    C        0      0        2 
   4  chr4_40208511     ASom    A    C        1      2        2 
   4  chr4_40208511     HCab    A    C        0      0        2 
   4  chr4_40208511     HPrz    A    C        0      0        2 
   4  chr4_40208511     ZBoe    A    C        0      0        2 
   4  chr4_40208511     ZGre    A    C        0      0        2 
   4  chr4_40208511     ZHar    A    C        0      0        2 
   4  chr4_40208511   Sample    A    C        1      2        2 
   4  chr4_40218662     AAsi    A    G        0      0        2 
   4  chr4_40218662     AKia    A    G        1      2        2 
   4  chr4_40218662     AOna    A    G        1      2        2 
   4  chr4_40218662     ASom    A    G        0      0        2 
   4  chr4_40218662     HCab    A    G        0      0        2 
   4  chr4_40218662     HPrz    A    G        0      0        2 
   4  chr4_40218662     ZBoe    A    G        0      0        2 
   4  chr4_40218662     ZGre    A    G        0      0        2 
   4  chr4_40218662     ZHar    A    G        0      0        2 
   4  chr4_40218662   Sample    A    G        0      0        2 
   4  chr4_40223476     AAsi    T    C        0      0        2 
   4  chr4_40223476     AKia    T    C        0      0        2 
   4  chr4_40223476     AOna    T    C        0      0        2 
   4  chr4_40223476     ASom    T    C        0      0        2 
   4  chr4_40223476     HCab    T    C        0      0        2 
   4  chr4_40223476     HPrz    T    C        0      0        2 
   4  chr4_40223476     ZBoe    T    C        0      0        2 
   4  chr4_40223476     ZGre    T    C      0.5      1        2 
   4  chr4_40223476     ZHar    T    C        0      0        2 
   4  chr4_40223476   Sample    T    C        0      0        2 
   4  chr4_40233631     AAsi    G    A        0      0        2 
   4  chr4_40233631     AKia    G    A        0      0        2 
   4  chr4_40233631     AOna    G    A        0      0        2 
   4  chr4_40233631     ASom    G    A        0      0        2 
   4  chr4_40233631     HCab    G    A        0      0        2 
   4  chr4_40233631     HPrz    G    A        0      0        2 
   4  chr4_40233631     ZBoe    G    A        1      2        2 
   4  chr4_40233631     ZGre    G    A        0      0        2 
   4  chr4_40233631     ZHar    G    A        0      0        2 
   4  chr4_40233631   Sample    G    A        0      0        2 
   4  chr4_40240231     AAsi    A    G        0      0        2 
   4  chr4_40240231     AKia    A    G        0      0        2 
   4  chr4_40240231     AOna    A    G        0      0        2 
   4  chr4_40240231     ASom    A    G        0      0        2 
   4  chr4_40240231     HCab    A    G        0      0        2 
   4  chr4_40240231     HPrz    A    G        0      0        2 
   4  chr4_40240231     ZBoe    A    G        0      0        2 
   4  chr4_40240231     ZGre    A    G      0.5      1        2 
   4  chr4_40240231     ZHar    A    G        0      0        2 
   4  chr4_40240231   Sample    A    G        0      0        2 
   4  chr4_40246928     AAsi    T    C        0      0        2 
   4  chr4_40246928     AKia    T    C        0      0        2 
   4  chr4_40246928     AOna    T    C        0      0        2 
   4  chr4_40246928     ASom    T    C        0      0        2 
   4  chr4_40246928     HCab    T    C        0      0        2 
   4  chr4_40246928     HPrz    T    C        0      0        2 
   4  chr4_40246928     ZBoe    T    C        0      0        2 
   4  chr4_40246928     ZGre    T    C      0.5      1        2 
   4  chr4_40246928     ZHar    T    C        0      0        2 
   4  chr4_40246928   Sample    T    C        0      0        2 
   4  chr4_40247476     AAsi    G    C        0      0        2 
   4  chr4_40247476     AKia    G    C        0      0        2 
   4  chr4_40247476     AOna    G    C        0      0        2 
   4  chr4_40247476     ASom    G    C        0      0        2 
   4  chr4_40247476     HCab    G    C        1      2        2 
   4  chr4_40247476     HPrz    G    C        1      2        2 
   4  chr4_40247476     ZBoe    G    C        0      0        2 
   4  chr4_40247476     ZGre    G    C        0      0        2 
   4  chr4_40247476     ZHar    G    C        0      0        2 
   4  chr4_40247476   Sample    G    C        0      0        2 
   4  chr4_40249152     AAsi    A    C        1      2        2 
   4  chr4_40249152     AKia    A    C        0      0        2 
   4  chr4_40249152     AOna    A    C        0      0        2 
   4  chr4_40249152     ASom    A    C        1      2        2 
   4  chr4_40249152     HCab    A    C        0      0        2 
   4  chr4_40249152     HPrz    A    C        0      0        2 
   4  chr4_40249152     ZBoe    A    C        0      0        2 
   4  chr4_40249152     ZGre    A    C        0      0        2 
   4  chr4_40249152     ZHar    A    C        0      0        2 
   4  chr4_40249152   Sample    A    C        1      2        2 
   4  chr4_40263500     AAsi    C    G        0      0        2 
   4  chr4_40263500     AKia    C    G        0      0        2 
   4  chr4_40263500     AOna    C    G        0      0        2 
   4  chr4_40263500     ASom    C    G        0      0        2 
   4  chr4_40263500     HCab    C    G        0      0        2 
   4  chr4_40263500     HPrz    C    G        0      0        2 
   4  chr4_40263500     ZBoe    C    G      0.5      1        2 
   4  chr4_40263500     ZGre    C    G        0      0        2 
   4  chr4_40263500     ZHar    C    G        0      0        2 
   4  chr4_40263500   Sample    C    G        0      0        2 
   4  chr4_40266803     AAsi    T    A        0      0        2 
   4  chr4_40266803     AKia    T    A        0      0        2 
   4  chr4_40266803     AOna    T    A        0      0        2 
   4  chr4_40266803     ASom    T    A        0      0        2 
   4  chr4_40266803     HCab    T    A      0.5      1        2 
   4  chr4_40266803     HPrz    T    A      0.5      1        2 
   4  chr4_40266803     ZBoe    T    A        0      0        2 
   4  chr4_40266803     ZGre    T    A        0      0        2 
   4  chr4_40266803     ZHar    T    A        0      0        2 
   4  chr4_40266803   Sample    T    A        0      0        2 
   4  chr4_40271381     AAsi    C    A        0      0        2 
   4  chr4_40271381     AKia    C    A        0      0        2 
   4  chr4_40271381     AOna    C    A        0      0        2 
   4  chr4_40271381     ASom    C    A        0      0        2 
   4  chr4_40271381     HCab    C    A        0      0        2 
   4  chr4_40271381     HPrz    C    A        0      0        2 
   4  chr4_40271381     ZBoe    C    A        0      0        2 
   4  chr4_40271381     ZGre    C    A        1      2        2 
   4  chr4_40271381     ZHar    C    A        0      0        2 
   4  chr4_40271381   Sample    C    A        0      0        2 
   4  chr4_40277692     AAsi    C    T        0      0        2 
   4  chr4_40277692     AKia    C    T        0      0        2 
   4  chr4_40277692     AOna    C    T        0      0        2 
   4  chr4_40277692     ASom    C    T        0      0        2 
   4  chr4_40277692     HCab    C    T        0      0        2 
   4  chr4_40277692     HPrz    C    T        0      0        2 
   4  chr4_40277692     ZBoe    C    T      0.5      1        2 
   4  chr4_40277692     ZGre    C    T        0      0        2 
   4  chr4_40277692     ZHar    C    T        1      2        2 
   4  chr4_40277692   Sample    C    T        0      0        2 
   4  chr4_40287621     AAsi    G    A        0      0        2 
   4  chr4_40287621     AKia    G    A        0      0        2 
   4  chr4_40287621     AOna    G    A        0      0        2 
   4  chr4_40287621     ASom    G    A        0      0        2 
   4  chr4_40287621     HCab    G    A        0      0        2 
   4  chr4_40287621     HPrz    G    A        0      0        2 
   4  chr4_40287621     ZBoe    G    A        0      0        2 
   4  chr4_40287621     ZGre    G    A        0      0        2 
   4  chr4_40287621     ZHar    G    A        1      2        2 
   4  chr4_40287621   Sample    G    A        0      0        2 
   4  chr4_40290810     AAsi    T    C        0      0        2 
   4  chr4_40290810     AKia    T    C        0      0        2 
   4  chr4_40290810     AOna    T    C        0      0        2 
   4  chr4_40290810     ASom    T    C        0      0        2 
   4  chr4_40290810     HCab    T    C        0      0        2 
   4  chr4_40290810     HPrz    T    C        0      0        2 
   4  chr4_40290810     ZBoe    T    C      0.5      1        2 
   4  chr4_40290810     ZGre    T    C        0      0        2 
   4  chr4_40290810     ZHar    T    C        0      0        2 
   4  chr4_40290810   Sample    T    C        0      0        2 
   4  chr4_40296461     AAsi    G    A        0      0        2 
   4  chr4_40296461     AKia    G    A        0      0        2 
   4  chr4_40296461     AOna    G    A        0      0        2 
   4  chr4_40296461     ASom    G    A        0      0        2 
   4  chr4_40296461     HCab    G    A        0      0        2 
   4  chr4_40296461     HPrz    G    A        0      0        2 
   4  chr4_40296461     ZBoe    G    A        0      0        2 
   4  chr4_40296461     ZGre    G    A        0      0        2 
   4  chr4_40296461     ZHar    G    A      0.5      1        2 
   4  chr4_40296461   Sample    G    A        0      0        2 
   4  chr4_40305341     AAsi    G    T        0      0        2 
   4  chr4_40305341     AKia    G    T        0      0        2 
   4  chr4_40305341     AOna    G    T        0      0        2 
   4  chr4_40305341     ASom    G    T        0      0        2 
   4  chr4_40305341     HCab    G    T        0      0        2 
   4  chr4_40305341     HPrz    G    T        0      0        2 
   4  chr4_40305341     ZBoe    G    T        0      0        2 
   4  chr4_40305341     ZGre    G    T        1      2        2 
   4  chr4_40305341     ZHar    G    T        0      0        2 
   4  chr4_40305341   Sample    G    T        0      0        2 
   4  chr4_40306975     AAsi    G    A        0      0        2 
   4  chr4_40306975     AKia    G    A        0      0        2 
   4  chr4_40306975     AOna    G    A        0      0        2 
   4  chr4_40306975     ASom    G    A        0      0        2 
   4  chr4_40306975     HCab    G    A        0      0        2 
   4  chr4_40306975     HPrz    G    A        0      0        2 
   4  chr4_40306975     ZBoe    G    A        1      2        2 
   4  chr4_40306975     ZGre    G    A        0      0        2 
   4  chr4_40306975     ZHar    G    A        0      0        2 
   4  chr4_40306975   Sample    G    A        0      0        2 
   4  chr4_40308580     AAsi    C    A        0      0        2 
   4  chr4_40308580     AKia    C    A        0      0        2 
   4  chr4_40308580     AOna    C    A        0      0        2 
   4  chr4_40308580     ASom    C    A        0      0        2 
   4  chr4_40308580     HCab    C    A        0      0        2 
   4  chr4_40308580     HPrz    C    A        0      0        2 
   4  chr4_40308580     ZBoe    C    A        0      0        2 
   4  chr4_40308580     ZGre    C    A        0      0        2 
   4  chr4_40308580     ZHar    C    A        1      2        2 
   4  chr4_40308580   Sample    C    A        0      0        2 
   4  chr4_40309463     AAsi    T    C        0      0        2 
   4  chr4_40309463     AKia    T    C        0      0        2 
   4  chr4_40309463     AOna    T    C        0      0        2 
   4  chr4_40309463     ASom    T    C        0      0        2 
   4  chr4_40309463     HCab    T    C        0      0        2 
   4  chr4_40309463     HPrz    T    C        0      0        2 
   4  chr4_40309463     ZBoe    T    C        0      0        2 
   4  chr4_40309463     ZGre    T    C        0      0        2 
   4  chr4_40309463     ZHar    T    C      0.5      1        2 
   4  chr4_40309463   Sample    T    C        0      0        2 
   4  chr4_40318039     AAsi    G    A        0      0        2 
   4  chr4_40318039     AKia    G    A        0      0        2 
   4  chr4_40318039     AOna    G    A        0      0        2 
   4  chr4_40318039     ASom    G    A        0      0        2 
   4  chr4_40318039     HCab    G    A        1      2        2 
   4  chr4_40318039     HPrz    G    A        1      2        2 
   4  chr4_40318039     ZBoe    G    A        0      0        2 
   4  chr4_40318039     ZGre    G    A        0      0        2 
   4  chr4_40318039     ZHar    G    A        0      0        2 
   4  chr4_40318039   Sample    G    A        0      0        2 
   4  chr4_40319580     AAsi    A    G        0      0        2 
   4  chr4_40319580     AKia    A    G        0      0        2 
   4  chr4_40319580     AOna    A    G        0      0        2 
   4  chr4_40319580     ASom    A    G        0      0        2 
   4  chr4_40319580     HCab    A    G        1      2        2 
   4  chr4_40319580     HPrz    A    G        1      2        2 
   4  chr4_40319580     ZBoe    A    G        0      0        2 
   4  chr4_40319580     ZGre    A    G        0      0        2 
   4  chr4_40319580     ZHar    A    G        0      0        2 
   4  chr4_40319580   Sample    A    G        0      0        2 
   4  chr4_40325967     AAsi    G    A        0      0        2 
   4  chr4_40325967     AKia    G    A        0      0        2 
   4  chr4_40325967     AOna    G    A        0      0        2 
   4  chr4_40325967     ASom    G    A        0      0        2 
   4  chr4_40325967     HCab    G    A        0      0        2 
   4  chr4_40325967     HPrz    G    A        0      0        2 
   4  chr4_40325967     ZBoe    G    A        0      0        2 
   4  chr4_40325967     ZGre    G    A        0      0        2 
   4  chr4_40325967     ZHar    G    A        1      2        2 
   4  chr4_40325967   Sample    G    A        0      0        2 
   4  chr4_40326513     AAsi    C    A        0      0        2 
   4  chr4_40326513     AKia    C    A        0      0        2 
   4  chr4_40326513     AOna    C    A        0      0        2 
   4  chr4_40326513     ASom    C    A        0      0        2 
   4  chr4_40326513     HCab    C    A        0      0        2 
   4  chr4_40326513     HPrz    C    A        0      0        2 
   4  chr4_40326513     ZBoe    C    A        0      0        2 
   4  chr4_40326513     ZGre    C    A        1      2        2 
   4  chr4_40326513     ZHar    C    A        0      0        2 
   4  chr4_40326513   Sample    C    A        0      0        2 
   4  chr4_40332685     AAsi    A    G        0      0        2 
   4  chr4_40332685     AKia    A    G        0      0        2 
   4  chr4_40332685     AOna    A    G        0      0        2 
   4  chr4_40332685     ASom    A    G        0      0        2 
   4  chr4_40332685     HCab    A    G        1      2        2 
   4  chr4_40332685     HPrz    A    G        1      2        2 
   4  chr4_40332685     ZBoe    A    G        0      0        2 
   4  chr4_40332685     ZGre    A    G        0      0        2 
   4  chr4_40332685     ZHar    A    G        0      0        2 
   4  chr4_40332685   Sample    A    G        0      0        2 
   4  chr4_40338366     AAsi    G    C        0      0        2 
   4  chr4_40338366     AKia    G    C        0      0        2 
   4  chr4_40338366     AOna    G    C        0      0        2 
   4  chr4_40338366     ASom    G    C        0      0        2 
   4  chr4_40338366     HCab    G    C        1      2        2 
   4  chr4_40338366     HPrz    G    C        1      2        2 
   4  chr4_40338366     ZBoe    G    C        0      0        2 
   4  chr4_40338366     ZGre    G    C        0      0        2 
   4  chr4_40338366     ZHar    G    C        0      0        2 
   4  chr4_40338366   Sample    G    C        0      0        2 
   4  chr4_40338583     AAsi    C    T        0      0        2 
   4  chr4_40338583     AKia    C    T        0      0        2 
   4  chr4_40338583     AOna    C    T        0      0        2 
   4  chr4_40338583     ASom    C    T        0      0        2 
   4  chr4_40338583     HCab    C    T      0.5      1        2 
   4  chr4_40338583     HPrz    C    T        0      0        2 
   4  chr4_40338583     ZBoe    C    T        0      0        2 
   4  chr4_40338583     ZGre    C    T        0      0        2 
   4  chr4_40338583     ZHar    C    T        0      0        2 
   4  chr4_40338583   Sample    C    T        0      0        2 
   4  chr4_40340041     AAsi    A    G        0      0        2 
   4  chr4_40340041     AKia    A    G        0      0        2 
   4  chr4_40340041     AOna    A    G        0      0        2 
   4  chr4_40340041     ASom    A    G        0      0        2 
   4  chr4_40340041     HCab    A    G        0      0        2 
   4  chr4_40340041     HPrz    A    G        0      0        2 
   4  chr4_40340041     ZBoe    A    G        0      0        2 
   4  chr4_40340041     ZGre    A    G      0.5      1        2 
   4  chr4_40340041     ZHar    A    G        0      0        2 
   4  chr4_40340041   Sample    A    G        0      0        2 
   4  chr4_40343934     AAsi    C    A        0      0        2 
   4  chr4_40343934     AKia    C    A        0      0        2 
   4  chr4_40343934     AOna    C    A        0      0        2 
   4  chr4_40343934     ASom    C    A        0      0        2 
   4  chr4_40343934     HCab    C    A        1      2        2 
   4  chr4_40343934     HPrz    C    A        1      2        2 
   4  chr4_40343934     ZBoe    C    A        0      0        2 
   4  chr4_40343934     ZGre    C    A        0      0        2 
   4  chr4_40343934     ZHar    C    A        0      0        2 
   4  chr4_40343934   Sample    C    A        0      0        2 
   4  chr4_40351342     AAsi    T    C        0      0        2 
   4  chr4_40351342     AKia    T    C        0      0        2 
   4  chr4_40351342     AOna    T    C        0      0        2 
   4  chr4_40351342     ASom    T    C        1      2        2 
   4  chr4_40351342     HCab    T    C        0      0        2 
   4  chr4_40351342     HPrz    T    C        0      0        2 
   4  chr4_40351342     ZBoe    T    C        0      0        2 
   4  chr4_40351342     ZGre    T    C        0      0        2 
   4  chr4_40351342     ZHar    T    C        0      0        2 
   4  chr4_40351342   Sample    T    C        0      0        2 
   4  chr4_40366400     AAsi    G    T        0      0        2 
   4  chr4_40366400     AKia    G    T        0      0        2 
   4  chr4_40366400     AOna    G    T        1      2        2 
   4  chr4_40366400     ASom    G    T        0      0        2 
   4  chr4_40366400     HCab    G    T        0      0        2 
   4  chr4_40366400     HPrz    G    T        0      0        2 
   4  chr4_40366400     ZBoe    G    T        0      0        2 
   4  chr4_40366400     ZGre    G    T        0      0        2 
   4  chr4_40366400     ZHar    G    T        0      0        2 
   4  chr4_40366400   Sample    G    T        0      0        2 
   4  chr4_40368057     AAsi    A    G        0      0        2 
   4  chr4_40368057     AKia    A    G        0      0        2 
   4  chr4_40368057     AOna    A    G        0      0        2 
   4  chr4_40368057     ASom    A    G        0      0        2 
   4  chr4_40368057     HCab    A    G        0      0        2 
   4  chr4_40368057     HPrz    A    G        0      0        2 
   4  chr4_40368057     ZBoe    A    G        0      0        2 
   4  chr4_40368057     ZGre    A    G        0      0        2 
   4  chr4_40368057     ZHar    A    G        1      2        2 
   4  chr4_40368057   Sample    A    G        0      0        2 
   4  chr4_40391130     AAsi    T    C        0      0        2 
   4  chr4_40391130     AKia    T    C        0      0        2 
   4  chr4_40391130     AOna    T    C        1      2        2 
   4  chr4_40391130     ASom    T    C        0      0        2 
   4  chr4_40391130     HCab    T    C        0      0        2 
   4  chr4_40391130     HPrz    T    C        0      0        2 
   4  chr4_40391130     ZBoe    T    C        0      0        2 
   4  chr4_40391130     ZGre    T    C        0      0        2 
   4  chr4_40391130     ZHar    T    C        0      0        2 
   4  chr4_40391130   Sample    T    C        0      0        2 
   4  chr4_40396671     AAsi    T    A        0      0        2 
   4  chr4_40396671     AKia    T    A        0      0        2 
   4  chr4_40396671     AOna    T    A        0      0        2 
   4  chr4_40396671     ASom    T    A        0      0        2 
   4  chr4_40396671     HCab    T    A        0      0        2 
   4  chr4_40396671     HPrz    T    A        0      0        2 
   4  chr4_40396671     ZBoe    T    A        0      0        2 
   4  chr4_40396671     ZGre    T    A      0.5      1        2 
   4  chr4_40396671     ZHar    T    A        0      0        2 
   4  chr4_40396671   Sample    T    A        0      0        2 
   4  chr4_40397407     AAsi    T    C        0      0        2 
   4  chr4_40397407     AKia    T    C        0      0        2 
   4  chr4_40397407     AOna    T    C        0      0        2 
   4  chr4_40397407     ASom    T    C        0      0        2 
   4  chr4_40397407     HCab    T    C      0.5      1        2 
   4  chr4_40397407     HPrz    T    C        0      0        2 
   4  chr4_40397407     ZBoe    T    C        0      0        2 
   4  chr4_40397407     ZGre    T    C        0      0        2 
   4  chr4_40397407     ZHar    T    C        0      0        2 
   4  chr4_40397407   Sample    T    C        0      0        2 
   4  chr4_40397518     AAsi    C    T        0      0        2 
   4  chr4_40397518     AKia    C    T        0      0        2 
   4  chr4_40397518     AOna    C    T      0.5      1        2 
   4  chr4_40397518     ASom    C    T        0      0        2 
   4  chr4_40397518     HCab    C    T        0      0        2 
   4  chr4_40397518     HPrz    C    T        0      0        2 
   4  chr4_40397518     ZBoe    C    T        0      0        2 
   4  chr4_40397518     ZGre    C    T        0      0        2 
   4  chr4_40397518     ZHar    C    T        0      0        2 
   4  chr4_40397518   Sample    C    T        0      0        2 
   4  chr4_40397907     AAsi    C    T        0      0        2 
   4  chr4_40397907     AKia    C    T        0      0        2 
   4  chr4_40397907     AOna    C    T        0      0        2 
   4  chr4_40397907     ASom    C    T        0      0        2 
   4  chr4_40397907     HCab    C    T        0      0        2 
   4  chr4_40397907     HPrz    C    T        0      0        2 
   4  chr4_40397907     ZBoe    C    T        0      0        2 
   4  chr4_40397907     ZGre    C    T      0.5      1        2 
   4  chr4_40397907     ZHar    C    T        0      0        2 
   4  chr4_40397907   Sample    C    T        0      0        2 
   4  chr4_40403936     AAsi    A    G      0.5      1        2 
   4  chr4_40403936     AKia    A    G        0      0        2 
   4  chr4_40403936     AOna    A    G        0      0        2 
   4  chr4_40403936     ASom    A    G        0      0        2 
   4  chr4_40403936     HCab    A    G        0      0        2 
   4  chr4_40403936     HPrz    A    G        0      0        2 
   4  chr4_40403936     ZBoe    A    G        0      0        2 
   4  chr4_40403936     ZGre    A    G        0      0        2 
   4  chr4_40403936     ZHar    A    G        0      0        2 
   4  chr4_40403936   Sample    A    G        1      2        2 
   4  chr4_40411688     AAsi    T    C      0.5      1        2 
   4  chr4_40411688     AKia    T    C        0      0        2 
   4  chr4_40411688     AOna    T    C        0      0        2 
   4  chr4_40411688     ASom    T    C        1      2        2 
   4  chr4_40411688     HCab    T    C        0      0        2 
   4  chr4_40411688     HPrz    T    C        0      0        2 
   4  chr4_40411688     ZBoe    T    C        0      0        2 
   4  chr4_40411688     ZGre    T    C        0      0        2 
   4  chr4_40411688     ZHar    T    C        0      0        2 
   4  chr4_40411688   Sample    T    C        0      0        2 
   4  chr4_40412889     AAsi    A    G        0      0        2 
   4  chr4_40412889     AKia    A    G      0.5      1        2 
   4  chr4_40412889     AOna    A    G      0.5      1        2 
   4  chr4_40412889     ASom    A    G        0      0        2 
   4  chr4_40412889     HCab    A    G        0      0        2 
   4  chr4_40412889     HPrz    A    G        0      0        2 
   4  chr4_40412889     ZBoe    A    G        0      0        2 
   4  chr4_40412889     ZGre    A    G        0      0        2 
   4  chr4_40412889     ZHar    A    G        0      0        2 
   4  chr4_40412889   Sample    A    G        0      0        2 
   4  chr4_40413147     AAsi    G    A        0      0        2 
   4  chr4_40413147     AKia    G    A        0      0        2 
   4  chr4_40413147     AOna    G    A      0.5      1        2 
   4  chr4_40413147     ASom    G    A        0      0        2 
   4  chr4_40413147     HCab    G    A        0      0        2 
   4  chr4_40413147     HPrz    G    A        0      0        2 
   4  chr4_40413147     ZBoe    G    A        0      0        2 
   4  chr4_40413147     ZGre    G    A        0      0        2 
   4  chr4_40413147     ZHar    G    A        0      0        2 
   4  chr4_40413147   Sample    G    A        0      0        2 
   4  chr4_40417558     AAsi    C    T        0      0        2 
   4  chr4_40417558     AKia    C    T        0      0        2 
   4  chr4_40417558     AOna    C    T        0      0        2 
   4  chr4_40417558     ASom    C    T        0      0        2 
   4  chr4_40417558     HCab    C    T        0      0        2 
   4  chr4_40417558     HPrz    C    T        0      0        2 
   4  chr4_40417558     ZBoe    C    T        0      0        2 
   4  chr4_40417558     ZGre    C    T        0      0        2 
   4  chr4_40417558     ZHar    C    T        1      2        2 
   4  chr4_40417558   Sample    C    T        0      0        2 
   4  chr4_40420501     AAsi    G    A        0      0        2 
   4  chr4_40420501     AKia    G    A        0      0        2 
   4  chr4_40420501     AOna    G    A        0      0        2 
   4  chr4_40420501     ASom    G    A        0      0        2 
   4  chr4_40420501     HCab    G    A        1      2        2 
   4  chr4_40420501     HPrz    G    A        1      2        2 
   4  chr4_40420501     ZBoe    G    A        0      0        2 
   4  chr4_40420501     ZGre    G    A        0      0        2 
   4  chr4_40420501     ZHar    G    A        0      0        2 
   4  chr4_40420501   Sample    G    A        0      0        2 
   4  chr4_40427251     AAsi    T    C        0      0        2 
   4  chr4_40427251     AKia    T    C        0      0        2 
   4  chr4_40427251     AOna    T    C        0      0        2 
   4  chr4_40427251     ASom    T    C        0      0        2 
   4  chr4_40427251     HCab    T    C        1      2        2 
   4  chr4_40427251     HPrz    T    C        1      2        2 
   4  chr4_40427251     ZBoe    T    C        0      0        2 
   4  chr4_40427251     ZGre    T    C        0      0        2 
   4  chr4_40427251     ZHar    T    C        0      0        2 
   4  chr4_40427251   Sample    T    C        0      0        2 
   4  chr4_40429700     AAsi    T    C        0      0        2 
   4  chr4_40429700     AKia    T    C        0      0        2 
   4  chr4_40429700     AOna    T    C        0      0        2 
   4  chr4_40429700     ASom    T    C        0      0        2 
   4  chr4_40429700     HCab    T    C        0      0        2 
   4  chr4_40429700     HPrz    T    C        0      0        2 
   4  chr4_40429700     ZBoe    T    C      0.5      1        2 
   4  chr4_40429700     ZGre    T    C        0      0        2 
   4  chr4_40429700     ZHar    T    C        0      0        2 
   4  chr4_40429700   Sample    T    C        0      0        2 
   4  chr4_40433498     AAsi    G    A        0      0        2 
   4  chr4_40433498     AKia    G    A      0.5      1        2 
   4  chr4_40433498     AOna    G    A        0      0        2 
   4  chr4_40433498     ASom    G    A        0      0        2 
   4  chr4_40433498     HCab    G    A        0      0        2 
   4  chr4_40433498     HPrz    G    A        0      0        2 
   4  chr4_40433498     ZBoe    G    A        0      0        2 
   4  chr4_40433498     ZGre    G    A        0      0        2 
   4  chr4_40433498     ZHar    G    A        0      0        2 
   4  chr4_40433498   Sample    G    A        0      0        2 
   4  chr4_40436119     AAsi    T    C        0      0        2 
   4  chr4_40436119     AKia    T    C        1      2        2 
   4  chr4_40436119     AOna    T    C        1      2        2 
   4  chr4_40436119     ASom    T    C        0      0        2 
   4  chr4_40436119     HCab    T    C        1      2        2 
   4  chr4_40436119     HPrz    T    C        1      2        2 
   4  chr4_40436119     ZBoe    T    C        0      0        2 
   4  chr4_40436119     ZGre    T    C        0      0        2 
   4  chr4_40436119     ZHar    T    C        0      0        2 
   4  chr4_40436119   Sample    T    C        0      0        2 
   4  chr4_40436585     AAsi    A    G        0      0        2 
   4  chr4_40436585     AKia    A    G        0      0        2 
   4  chr4_40436585     AOna    A    G        0      0        2 
   4  chr4_40436585     ASom    A    G        0      0        2 
   4  chr4_40436585     HCab    A    G        0      0        2 
   4  chr4_40436585     HPrz    A    G        0      0        2 
   4  chr4_40436585     ZBoe    A    G        0      0        2 
   4  chr4_40436585     ZGre    A    G        0      0        2 
   4  chr4_40436585     ZHar    A    G      0.5      1        2 
   4  chr4_40436585   Sample    A    G        0      0        2 
   4  chr4_40445775     AAsi    T    C        0      0        2 
   4  chr4_40445775     AKia    T    C        1      2        2 
   4  chr4_40445775     AOna    T    C        0      0        2 
   4  chr4_40445775     ASom    T    C        0      0        2 
   4  chr4_40445775     HCab    T    C        0      0        2 
   4  chr4_40445775     HPrz    T    C        0      0        2 
   4  chr4_40445775     ZBoe    T    C        0      0        2 
   4  chr4_40445775     ZGre    T    C        0      0        2 
   4  chr4_40445775     ZHar    T    C        0      0        2 
   4  chr4_40445775   Sample    T    C        0      0        2 
   4  chr4_40457090     AAsi    G    A        0      0        2 
   4  chr4_40457090     AKia    G    A        0      0        2 
   4  chr4_40457090     AOna    G    A        0      0        2 
   4  chr4_40457090     ASom    G    A        0      0        2 
   4  chr4_40457090     HCab    G    A        0      0        2 
   4  chr4_40457090     HPrz    G    A      0.5      1        2 
   4  chr4_40457090     ZBoe    G    A        0      0        2 
   4  chr4_40457090     ZGre    G    A        0      0        2 
   4  chr4_40457090     ZHar    G    A        0      0        2 
   4  chr4_40457090   Sample    G    A        0      0        2 
   4  chr4_40460785     AAsi    T    C        0      0        2 
   4  chr4_40460785     AKia    T    C        0      0        2 
   4  chr4_40460785     AOna    T    C        0      0        2 
   4  chr4_40460785     ASom    T    C        0      0        2 
   4  chr4_40460785     HCab    T    C        0      0        2 
   4  chr4_40460785     HPrz    T    C        0      0        2 
   4  chr4_40460785     ZBoe    T    C      0.5      1        2 
   4  chr4_40460785     ZGre    T    C        0      0        2 
   4  chr4_40460785     ZHar    T    C        0      0        2 
   4  chr4_40460785   Sample    T    C        0      0        2 
   4  chr4_40472190     AAsi    T    C        0      0        2 
   4  chr4_40472190     AKia    T    C        0      0        2 
   4  chr4_40472190     AOna    T    C        0      0        2 
   4  chr4_40472190     ASom    T    C        0      0        2 
   4  chr4_40472190     HCab    T    C        0      0        2 
   4  chr4_40472190     HPrz    T    C        0      0        2 
   4  chr4_40472190     ZBoe    T    C      0.5      1        2 
   4  chr4_40472190     ZGre    T    C        0      0        2 
   4  chr4_40472190     ZHar    T    C        0      0        2 
   4  chr4_40472190   Sample    T    C        0      0        2 
   4  chr4_40472869     AAsi    C    T        0      0        2 
   4  chr4_40472869     AKia    C    T        0      0        2 
   4  chr4_40472869     AOna    C    T        0      0        2 
   4  chr4_40472869     ASom    C    T        0      0        2 
   4  chr4_40472869     HCab    C    T      0.5      1        2 
   4  chr4_40472869     HPrz    C    T      0.5      1        2 
   4  chr4_40472869     ZBoe    C    T        0      0        2 
   4  chr4_40472869     ZGre    C    T        0      0        2 
   4  chr4_40472869     ZHar    C    T        0      0        2 
   4  chr4_40472869   Sample    C    T        0      0        2 
   4  chr4_40473243     AAsi    T    C        0      0        2 
   4  chr4_40473243     AKia    T    C        0      0        2 
   4  chr4_40473243     AOna    T    C        0      0        2 
   4  chr4_40473243     ASom    T    C        0      0        2 
   4  chr4_40473243     HCab    T    C        0      0        2 
   4  chr4_40473243     HPrz    T    C        0      0        2 
   4  chr4_40473243     ZBoe    T    C        1      2        2 
   4  chr4_40473243     ZGre    T    C        1      2        2 
   4  chr4_40473243     ZHar    T    C        0      0        2 
   4  chr4_40473243   Sample    T    C        0      0        2 
   4  chr4_40475846     AAsi    C    T        1      2        2 
   4  chr4_40475846     AKia    C    T        0      0        2 
   4  chr4_40475846     AOna    C    T        0      0        2 
   4  chr4_40475846     ASom    C    T        0      0        2 
   4  chr4_40475846     HCab    C    T        0      0        2 
   4  chr4_40475846     HPrz    C    T        0      0        2 
   4  chr4_40475846     ZBoe    C    T        0      0        2 
   4  chr4_40475846     ZGre    C    T        0      0        2 
   4  chr4_40475846     ZHar    C    T        0      0        2 
   4  chr4_40475846   Sample    C    T        0      0        2 
   4  chr4_40476816     AAsi    C    T        0      0        2 
   4  chr4_40476816     AKia    C    T        0      0        2 
   4  chr4_40476816     AOna    C    T        0      0        2 
   4  chr4_40476816     ASom    C    T        0      0        2 
   4  chr4_40476816     HCab    C    T        0      0        2 
   4  chr4_40476816     HPrz    C    T        0      0        2 
   4  chr4_40476816     ZBoe    C    T      0.5      1        2 
   4  chr4_40476816     ZGre    C    T        0      0        2 
   4  chr4_40476816     ZHar    C    T        0      0        2 
   4  chr4_40476816   Sample    C    T        0      0        2 
   4  chr4_40484703     AAsi    G    A        0      0        2 
   4  chr4_40484703     AKia    G    A        0      0        2 
   4  chr4_40484703     AOna    G    A        0      0        2 
   4  chr4_40484703     ASom    G    A        0      0        2 
   4  chr4_40484703     HCab    G    A      0.5      1        2 
   4  chr4_40484703     HPrz    G    A      0.5      1        2 
   4  chr4_40484703     ZBoe    G    A        0      0        2 
   4  chr4_40484703     ZGre    G    A        0      0        2 
   4  chr4_40484703     ZHar    G    A        0      0        2 
   4  chr4_40484703   Sample    G    A        0      0        2 
   4  chr4_40486917     AAsi    A    G        0      0        2 
   4  chr4_40486917     AKia    A    G        0      0        2 
   4  chr4_40486917     AOna    A    G        0      0        2 
   4  chr4_40486917     ASom    A    G        0      0        2 
   4  chr4_40486917     HCab    A    G        1      2        2 
   4  chr4_40486917     HPrz    A    G        1      2        2 
   4  chr4_40486917     ZBoe    A    G        0      0        2 
   4  chr4_40486917     ZGre    A    G        0      0        2 
   4  chr4_40486917     ZHar    A    G        0      0        2 
   4  chr4_40486917   Sample    A    G        0      0        2 
   4  chr4_40489329     AAsi    A    G        0      0        2 
   4  chr4_40489329     AKia    A    G        0      0        2 
   4  chr4_40489329     AOna    A    G        0      0        2 
   4  chr4_40489329     ASom    A    G        0      0        2 
   4  chr4_40489329     HCab    A    G        0      0        2 
   4  chr4_40489329     HPrz    A    G        0      0        2 
   4  chr4_40489329     ZBoe    A    G      0.5      1        2 
   4  chr4_40489329     ZGre    A    G        0      0        2 
   4  chr4_40489329     ZHar    A    G        0      0        2 
   4  chr4_40489329   Sample    A    G        0      0        2 
   4  chr4_40491337     AAsi    C    T        0      0        2 
   4  chr4_40491337     AKia    C    T        1      2        2 
   4  chr4_40491337     AOna    C    T        1      2        2 
   4  chr4_40491337     ASom    C    T        0      0        2 
   4  chr4_40491337     HCab    C    T        0      0        2 
   4  chr4_40491337     HPrz    C    T        0      0        2 
   4  chr4_40491337     ZBoe    C    T        0      0        2 
   4  chr4_40491337     ZGre    C    T        0      0        2 
   4  chr4_40491337     ZHar    C    T        0      0        2 
   4  chr4_40491337   Sample    C    T        0      0        2 
   4  chr4_40492316     AAsi    G    A        0      0        2 
   4  chr4_40492316     AKia    G    A        0      0        2 
   4  chr4_40492316     AOna    G    A        0      0        2 
   4  chr4_40492316     ASom    G    A        0      0        2 
   4  chr4_40492316     HCab    G    A        1      2        2 
   4  chr4_40492316     HPrz    G    A      0.5      1        2 
   4  chr4_40492316     ZBoe    G    A        0      0        2 
   4  chr4_40492316     ZGre    G    A        0      0        2 
   4  chr4_40492316     ZHar    G    A        0      0        2 
   4  chr4_40492316   Sample    G    A        0      0        2 
   4  chr4_40496930     AAsi    G    A        0      0        2 
   4  chr4_40496930     AKia    G    A        0      0        2 
   4  chr4_40496930     AOna    G    A      0.5      1        2 
   4  chr4_40496930     ASom    G    A        0      0        2 
   4  chr4_40496930     HCab    G    A        0      0        2 
   4  chr4_40496930     HPrz    G    A        0      0        2 
   4  chr4_40496930     ZBoe    G    A        0      0        2 
   4  chr4_40496930     ZGre    G    A        0      0        2 
   4  chr4_40496930     ZHar    G    A        0      0        2 
   4  chr4_40496930   Sample    G    A        0      0        2 
   4  chr4_40517390     AAsi    A    G        0      0        2 
   4  chr4_40517390     AKia    A    G        0      0        2 
   4  chr4_40517390     AOna    A    G        0      0        2 
   4  chr4_40517390     ASom    A    G        0      0        2 
   4  chr4_40517390     HCab    A    G        0      0        2 
   4  chr4_40517390     HPrz    A    G        0      0        2 
   4  chr4_40517390     ZBoe    A    G        0      0        2 
   4  chr4_40517390     ZGre    A    G        0      0        2 
   4  chr4_40517390     ZHar    A    G      0.5      1        2 
   4  chr4_40517390   Sample    A    G        0      0        2 
   4  chr4_40529860     AAsi    C    A        0      0        2 
   4  chr4_40529860     AKia    C    A        0      0        2 
   4  chr4_40529860     AOna    C    A      0.5      1        2 
   4  chr4_40529860     ASom    C    A        0      0        2 
   4  chr4_40529860     HCab    C    A        0      0        2 
   4  chr4_40529860     HPrz    C    A        0      0        2 
   4  chr4_40529860     ZBoe    C    A        0      0        2 
   4  chr4_40529860     ZGre    C    A        0      0        2 
   4  chr4_40529860     ZHar    C    A        0      0        2 
   4  chr4_40529860   Sample    C    A        0      0        2 
   4  chr4_40531635     AAsi    G    A        0      0        2 
   4  chr4_40531635     AKia    G    A        0      0        2 
   4  chr4_40531635     AOna    G    A        0      0        2 
   4  chr4_40531635     ASom    G    A        0      0        2 
   4  chr4_40531635     HCab    G    A      0.5      1        2 
   4  chr4_40531635     HPrz    G    A        0      0        2 
   4  chr4_40531635     ZBoe    G    A        0      0        2 
   4  chr4_40531635     ZGre    G    A        0      0        2 
   4  chr4_40531635     ZHar    G    A        0      0        2 
   4  chr4_40531635   Sample    G    A        0      0        2 
   4  chr4_40534905     AAsi    A    G        0      0        2 
   4  chr4_40534905     AKia    A    G        1      2        2 
   4  chr4_40534905     AOna    A    G      0.5      1        2 
   4  chr4_40534905     ASom    A    G        0      0        2 
   4  chr4_40534905     HCab    A    G        0      0        2 
   4  chr4_40534905     HPrz    A    G        0      0        2 
   4  chr4_40534905     ZBoe    A    G        0      0        2 
   4  chr4_40534905     ZGre    A    G        0      0        2 
   4  chr4_40534905     ZHar    A    G        0      0        2 
   4  chr4_40534905   Sample    A    G        0      0        2 
   4  chr4_40541352     AAsi    T    C        0      0        2 
   4  chr4_40541352     AKia    T    C        0      0        2 
   4  chr4_40541352     AOna    T    C        0      0        2 
   4  chr4_40541352     ASom    T    C        0      0        2 
   4  chr4_40541352     HCab    T    C        0      0        2 
   4  chr4_40541352     HPrz    T    C        0      0        2 
   4  chr4_40541352     ZBoe    T    C        1      2        2 
   4  chr4_40541352     ZGre    T    C        0      0        2 
   4  chr4_40541352     ZHar    T    C        0      0        2 
   4  chr4_40541352   Sample    T    C        0      0        2 
   4  chr4_40544195     AAsi    T    C        0      0        2 
   4  chr4_40544195     AKia    T    C        0      0        2 
   4  chr4_40544195     AOna    T    C        0      0        2 
   4  chr4_40544195     ASom    T    C        0      0        2 
   4  chr4_40544195     HCab    T    C        1      2        2 
   4  chr4_40544195     HPrz    T    C        1      2        2 
   4  chr4_40544195     ZBoe    T    C        0      0        2 
   4  chr4_40544195     ZGre    T    C        0      0        2 
   4  chr4_40544195     ZHar    T    C        0      0        2 
   4  chr4_40544195   Sample    T    C        0      0        2 
   4  chr4_40560450     AAsi    G    T        0      0        2 
   4  chr4_40560450     AKia    G    T        1      2        2 
   4  chr4_40560450     AOna    G    T        1      2        2 
   4  chr4_40560450     ASom    G    T        0      0        2 
   4  chr4_40560450     HCab    G    T        0      0        2 
   4  chr4_40560450     HPrz    G    T        0      0        2 
   4  chr4_40560450     ZBoe    G    T        0      0        2 
   4  chr4_40560450     ZGre    G    T        0      0        2 
   4  chr4_40560450     ZHar    G    T        0      0        2 
   4  chr4_40560450   Sample    G    T        0      0        2 
   4  chr4_40560603     AAsi    G    A        0      0        2 
   4  chr4_40560603     AKia    G    A        0      0        2 
   4  chr4_40560603     AOna    G    A        0      0        2 
   4  chr4_40560603     ASom    G    A        0      0        2 
   4  chr4_40560603     HCab    G    A        1      2        2 
   4  chr4_40560603     HPrz    G    A        1      2        2 
   4  chr4_40560603     ZBoe    G    A        0      0        2 
   4  chr4_40560603     ZGre    G    A        0      0        2 
   4  chr4_40560603     ZHar    G    A        0      0        2 
   4  chr4_40560603   Sample    G    A        0      0        2 
   4  chr4_40564193     AAsi    G    A        0      0        2 
   4  chr4_40564193     AKia    G    A        0      0        2 
   4  chr4_40564193     AOna    G    A        0      0        2 
   4  chr4_40564193     ASom    G    A        0      0        2 
   4  chr4_40564193     HCab    G    A        1      2        2 
   4  chr4_40564193     HPrz    G    A        1      2        2 
   4  chr4_40564193     ZBoe    G    A        0      0        2 
   4  chr4_40564193     ZGre    G    A        0      0        2 
   4  chr4_40564193     ZHar    G    A        0      0        2 
   4  chr4_40564193   Sample    G    A        0      0        2 
   4  chr4_40565718     AAsi    T    C        0      0        2 
   4  chr4_40565718     AKia    T    C        0      0        2 
   4  chr4_40565718     AOna    T    C        0      0        2 
   4  chr4_40565718     ASom    T    C        0      0        2 
   4  chr4_40565718     HCab    T    C        1      2        2 
   4  chr4_40565718     HPrz    T    C        1      2        2 
   4  chr4_40565718     ZBoe    T    C        0      0        2 
   4  chr4_40565718     ZGre    T    C        0      0        2 
   4  chr4_40565718     ZHar    T    C        0      0        2 
   4  chr4_40565718   Sample    T    C        0      0        2 
   4  chr4_40567401     AAsi    T    C        0      0        2 
   4  chr4_40567401     AKia    T    C        0      0        2 
   4  chr4_40567401     AOna    T    C        0      0        2 
   4  chr4_40567401     ASom    T    C        0      0        2 
   4  chr4_40567401     HCab    T    C        1      2        2 
   4  chr4_40567401     HPrz    T    C        1      2        2 
   4  chr4_40567401     ZBoe    T    C        0      0        2 
   4  chr4_40567401     ZGre    T    C        0      0        2 
   4  chr4_40567401     ZHar    T    C        0      0        2 
   4  chr4_40567401   Sample    T    C        0      0        2 
   4  chr4_40574255     AAsi    G    A        0      0        2 
   4  chr4_40574255     AKia    G    A        0      0        2 
   4  chr4_40574255     AOna    G    A        0      0        2 
   4  chr4_40574255     ASom    G    A        0      0        2 
   4  chr4_40574255     HCab    G    A        1      2        2 
   4  chr4_40574255     HPrz    G    A        1      2        2 
   4  chr4_40574255     ZBoe    G    A        0      0        2 
   4  chr4_40574255     ZGre    G    A        0      0        2 
   4  chr4_40574255     ZHar    G    A        0      0        2 
   4  chr4_40574255   Sample    G    A        0      0        2 
   4  chr4_40576240     AAsi    G    A        0      0        2 
   4  chr4_40576240     AKia    G    A        0      0        2 
   4  chr4_40576240     AOna    G    A        0      0        2 
   4  chr4_40576240     ASom    G    A        0      0        2 
   4  chr4_40576240     HCab    G    A        0      0        2 
   4  chr4_40576240     HPrz    G    A        0      0        2 
   4  chr4_40576240     ZBoe    G    A        1      2        2 
   4  chr4_40576240     ZGre    G    A        0      0        2 
   4  chr4_40576240     ZHar    G    A        0      0        2 
   4  chr4_40576240   Sample    G    A        0      0        2 
   4  chr4_40579470     AAsi    G    C        0      0        2 
   4  chr4_40579470     AKia    G    C        0      0        2 
   4  chr4_40579470     AOna    G    C        0      0        2 
   4  chr4_40579470     ASom    G    C        0      0        2 
   4  chr4_40579470     HCab    G    C        1      2        2 
   4  chr4_40579470     HPrz    G    C        1      2        2 
   4  chr4_40579470     ZBoe    G    C        0      0        2 
   4  chr4_40579470     ZGre    G    C        0      0        2 
   4  chr4_40579470     ZHar    G    C        0      0        2 
   4  chr4_40579470   Sample    G    C        0      0        2 
   4  chr4_40580068     AAsi    C    G        0      0        2 
   4  chr4_40580068     AKia    C    G        1      2        2 
   4  chr4_40580068     AOna    C    G      0.5      1        2 
   4  chr4_40580068     ASom    C    G        0      0        2 
   4  chr4_40580068     HCab    C    G        0      0        2 
   4  chr4_40580068     HPrz    C    G        0      0        2 
   4  chr4_40580068     ZBoe    C    G        0      0        2 
   4  chr4_40580068     ZGre    C    G        0      0        2 
   4  chr4_40580068     ZHar    C    G        0      0        2 
   4  chr4_40580068   Sample    C    G        0      0        2 
   4  chr4_40583183     AAsi    C    T        0      0        2 
   4  chr4_40583183     AKia    C    T        0      0        2 
   4  chr4_40583183     AOna    C    T        0      0        2 
   4  chr4_40583183     ASom    C    T        0      0        2 
   4  chr4_40583183     HCab    C    T        1      2        2 
   4  chr4_40583183     HPrz    C    T        1      2        2 
   4  chr4_40583183     ZBoe    C    T        0      0        2 
   4  chr4_40583183     ZGre    C    T        0      0        2 
   4  chr4_40583183     ZHar    C    T        0      0        2 
   4  chr4_40583183   Sample    C    T        0      0        2 
   4  chr4_40588855     AAsi    A    G        1      2        2 
   4  chr4_40588855     AKia    A    G        0      0        2 
   4  chr4_40588855     AOna    A    G        0      0        2 
   4  chr4_40588855     ASom    A    G        1      2        2 
   4  chr4_40588855     HCab    A    G        0      0        2 
   4  chr4_40588855     HPrz    A    G        0      0        2 
   4  chr4_40588855     ZBoe    A    G        0      0        2 
   4  chr4_40588855     ZGre    A    G        0      0        2 
   4  chr4_40588855     ZHar    A    G        0      0        2 
   4  chr4_40588855   Sample    A    G        1      2        2 
   4  chr4_40592698     AAsi    T    C        0      0        2 
   4  chr4_40592698     AKia    T    C        0      0        2 
   4  chr4_40592698     AOna    T    C        0      0        2 
   4  chr4_40592698     ASom    T    C        0      0        2 
   4  chr4_40592698     HCab    T    C        0      0        2 
   4  chr4_40592698     HPrz    T    C        0      0        2 
   4  chr4_40592698     ZBoe    T    C        1      2        2 
   4  chr4_40592698     ZGre    T    C        0      0        2 
   4  chr4_40592698     ZHar    T    C        0      0        2 
   4  chr4_40592698   Sample    T    C        0      0        2 
   4  chr4_40599873     AAsi    A    G        0      0        2 
   4  chr4_40599873     AKia    A    G      0.5      1        2 
   4  chr4_40599873     AOna    A    G        0      0        2 
   4  chr4_40599873     ASom    A    G        0      0        2 
   4  chr4_40599873     HCab    A    G        1      2        2 
   4  chr4_40599873     HPrz    A    G        1      2        2 
   4  chr4_40599873     ZBoe    A    G        0      0        2 
   4  chr4_40599873     ZGre    A    G        0      0        2 
   4  chr4_40599873     ZHar    A    G        0      0        2 
   4  chr4_40599873   Sample    A    G        0      0        2 
   4  chr4_40606214     AAsi    A    G        0      0        2 
   4  chr4_40606214     AKia    A    G        0      0        2 
   4  chr4_40606214     AOna    A    G      0.5      1        2 
   4  chr4_40606214     ASom    A    G        0      0        2 
   4  chr4_40606214     HCab    A    G        0      0        2 
   4  chr4_40606214     HPrz    A    G        0      0        2 
   4  chr4_40606214     ZBoe    A    G        0      0        2 
   4  chr4_40606214     ZGre    A    G        0      0        2 
   4  chr4_40606214     ZHar    A    G        0      0        2 
   4  chr4_40606214   Sample    A    G        0      0        2 
   4  chr4_40615690     AAsi    C    T        0      0        2 
   4  chr4_40615690     AKia    C    T        0      0        2 
   4  chr4_40615690     AOna    C    T        0      0        2 
   4  chr4_40615690     ASom    C    T        0      0        2 
   4  chr4_40615690     HCab    C    T        1      2        2 
   4  chr4_40615690     HPrz    C    T        1      2        2 
   4  chr4_40615690     ZBoe    C    T        0      0        2 
   4  chr4_40615690     ZGre    C    T        0      0        2 
   4  chr4_40615690     ZHar    C    T        0      0        2 
   4  chr4_40615690   Sample    C    T        0      0        2 
   4  chr4_40625782     AAsi    C    A        0      0        2 
   4  chr4_40625782     AKia    C    A        0      0        2 
   4  chr4_40625782     AOna    C    A        0      0        2 
   4  chr4_40625782     ASom    C    A        0      0        2 
   4  chr4_40625782     HCab    C    A        0      0        2 
   4  chr4_40625782     HPrz    C    A        0      0        2 
   4  chr4_40625782     ZBoe    C    A        0      0        2 
   4  chr4_40625782     ZGre    C    A        0      0        2 
   4  chr4_40625782     ZHar    C    A      0.5      1        2 
   4  chr4_40625782   Sample    C    A        0      0        2 
   4  chr4_40634096     AAsi    C    T        0      0        2 
   4  chr4_40634096     AKia    C    T        0      0        2 
   4  chr4_40634096     AOna    C    T        0      0        2 
   4  chr4_40634096     ASom    C    T        0      0        2 
   4  chr4_40634096     HCab    C    T        1      2        2 
   4  chr4_40634096     HPrz    C    T        1      2        2 
   4  chr4_40634096     ZBoe    C    T        0      0        2 
   4  chr4_40634096     ZGre    C    T        0      0        2 
   4  chr4_40634096     ZHar    C    T        0      0        2 
   4  chr4_40634096   Sample    C    T        0      0        2 
   4  chr4_40634308     AAsi    A    G        0      0        2 
   4  chr4_40634308     AKia    A    G        0      0        2 
   4  chr4_40634308     AOna    A    G        0      0        2 
   4  chr4_40634308     ASom    A    G        0      0        2 
   4  chr4_40634308     HCab    A    G        1      2        2 
   4  chr4_40634308     HPrz    A    G        1      2        2 
   4  chr4_40634308     ZBoe    A    G        0      0        2 
   4  chr4_40634308     ZGre    A    G        0      0        2 
   4  chr4_40634308     ZHar    A    G        0      0        2 
   4  chr4_40634308   Sample    A    G        1      2        2 
   4  chr4_40637428     AAsi    T    C        0      0        2 
   4  chr4_40637428     AKia    T    C        0      0        2 
   4  chr4_40637428     AOna    T    C        0      0        2 
   4  chr4_40637428     ASom    T    C        0      0        2 
   4  chr4_40637428     HCab    T    C      0.5      1        2 
   4  chr4_40637428     HPrz    T    C        0      0        2 
   4  chr4_40637428     ZBoe    T    C        0      0        2 
   4  chr4_40637428     ZGre    T    C        0      0        2 
   4  chr4_40637428     ZHar    T    C        0      0        2 
   4  chr4_40637428   Sample    T    C        0      0        2 
   4  chr4_40659076     AAsi    G    C        0      0        2 
   4  chr4_40659076     AKia    G    C        0      0        2 
   4  chr4_40659076     AOna    G    C        0      0        2 
   4  chr4_40659076     ASom    G    C        0      0        2 
   4  chr4_40659076     HCab    G    C        1      2        2 
   4  chr4_40659076     HPrz    G    C        1      2        2 
   4  chr4_40659076     ZBoe    G    C        0      0        2 
   4  chr4_40659076     ZGre    G    C        0      0        2 
   4  chr4_40659076     ZHar    G    C        0      0        2 
   4  chr4_40659076   Sample    G    C        0      0        2 
   4  chr4_40660561     AAsi    A    T        0      0        2 
   4  chr4_40660561     AKia    A    T        0      0        2 
   4  chr4_40660561     AOna    A    T        0      0        2 
   4  chr4_40660561     ASom    A    T        0      0        2 
   4  chr4_40660561     HCab    A    T        0      0        2 
   4  chr4_40660561     HPrz    A    T        0      0        2 
   4  chr4_40660561     ZBoe    A    T      0.5      1        2 
   4  chr4_40660561     ZGre    A    T        0      0        2 
   4  chr4_40660561     ZHar    A    T        0      0        2 
   4  chr4_40660561   Sample    A    T        0      0        2 
   4  chr4_40660595     AAsi    T    C        0      0        2 
   4  chr4_40660595     AKia    T    C        0      0        2 
   4  chr4_40660595     AOna    T    C        0      0        2 
   4  chr4_40660595     ASom    T    C        0      0        2 
   4  chr4_40660595     HCab    T    C        0      0        2 
   4  chr4_40660595     HPrz    T    C      0.5      1        2 
   4  chr4_40660595     ZBoe    T    C        0      0        2 
   4  chr4_40660595     ZGre    T    C        0      0        2 
   4  chr4_40660595     ZHar    T    C        0      0        2 
   4  chr4_40660595   Sample    T    C        0      0        2 
   4  chr4_40661131     AAsi    C    T        0      0        2 
   4  chr4_40661131     AKia    C    T        0      0        2 
   4  chr4_40661131     AOna    C    T        0      0        2 
   4  chr4_40661131     ASom    C    T        0      0        2 
   4  chr4_40661131     HCab    C    T        0      0        2 
   4  chr4_40661131     HPrz    C    T        0      0        2 
   4  chr4_40661131     ZBoe    C    T        0      0        2 
   4  chr4_40661131     ZGre    C    T        0      0        2 
   4  chr4_40661131     ZHar    C    T        1      2        2 
   4  chr4_40661131   Sample    C    T        0      0        2 
   4  chr4_40665821     AAsi    T    A        0      0        2 
   4  chr4_40665821     AKia    T    A        0      0        2 
   4  chr4_40665821     AOna    T    A      0.5      1        2 
   4  chr4_40665821     ASom    T    A        0      0        2 
   4  chr4_40665821     HCab    T    A        0      0        2 
   4  chr4_40665821     HPrz    T    A        0      0        2 
   4  chr4_40665821     ZBoe    T    A        0      0        2 
   4  chr4_40665821     ZGre    T    A        0      0        2 
   4  chr4_40665821     ZHar    T    A        0      0        2 
   4  chr4_40665821   Sample    T    A        0      0        2 
   4  chr4_40678813     AAsi    C    T        0      0        2 
   4  chr4_40678813     AKia    C    T        0      0        2 
   4  chr4_40678813     AOna    C    T        0      0        2 
   4  chr4_40678813     ASom    C    T        0      0        2 
   4  chr4_40678813     HCab    C    T        0      0        2 
   4  chr4_40678813     HPrz    C    T        0      0        2 
   4  chr4_40678813     ZBoe    C    T      0.5      1        2 
   4  chr4_40678813     ZGre    C    T        0      0        2 
   4  chr4_40678813     ZHar    C    T        0      0        2 
   4  chr4_40678813   Sample    C    T        0      0        2 
   4  chr4_40685574     AAsi    A    C        0      0        2 
   4  chr4_40685574     AKia    A    C        0      0        2 
   4  chr4_40685574     AOna    A    C        0      0        2 
   4  chr4_40685574     ASom    A    C        0      0        2 
   4  chr4_40685574     HCab    A    C        0      0        2 
   4  chr4_40685574     HPrz    A    C      0.5      1        2 
   4  chr4_40685574     ZBoe    A    C        0      0        2 
   4  chr4_40685574     ZGre    A    C        0      0        2 
   4  chr4_40685574     ZHar    A    C        0      0        2 
   4  chr4_40685574   Sample    A    C        0      0        2 
   4  chr4_40686494     AAsi    T    C        0      0        2 
   4  chr4_40686494     AKia    T    C      0.5      1        2 
   4  chr4_40686494     AOna    T    C        0      0        2 
   4  chr4_40686494     ASom    T    C        0      0        2 
   4  chr4_40686494     HCab    T    C        0      0        2 
   4  chr4_40686494     HPrz    T    C        0      0        2 
   4  chr4_40686494     ZBoe    T    C        0      0        2 
   4  chr4_40686494     ZGre    T    C        0      0        2 
   4  chr4_40686494     ZHar    T    C        0      0        2 
   4  chr4_40686494   Sample    T    C        0      0        2 
   4  chr4_40710327     AAsi    C    G        0      0        2 
   4  chr4_40710327     AKia    C    G        0      0        2 
   4  chr4_40710327     AOna    C    G        0      0        2 
   4  chr4_40710327     ASom    C    G        0      0        2 
   4  chr4_40710327     HCab    C    G        0      0        2 
   4  chr4_40710327     HPrz    C    G        0      0        2 
   4  chr4_40710327     ZBoe    C    G        0      0        2 
   4  chr4_40710327     ZGre    C    G      0.5      1        2 
   4  chr4_40710327     ZHar    C    G        0      0        2 
   4  chr4_40710327   Sample    C    G        0      0        2 
   4  chr4_40711907     AAsi    T    A        0      0        2 
   4  chr4_40711907     AKia    T    A        0      0        2 
   4  chr4_40711907     AOna    T    A        0      0        2 
   4  chr4_40711907     ASom    T    A        0      0        2 
   4  chr4_40711907     HCab    T    A        0      0        2 
   4  chr4_40711907     HPrz    T    A        0      0        2 
   4  chr4_40711907     ZBoe    T    A        1      2        2 
   4  chr4_40711907     ZGre    T    A        0      0        2 
   4  chr4_40711907     ZHar    T    A        0      0        2 
   4  chr4_40711907   Sample    T    A        0      0        2 
   4  chr4_40715501     AAsi    G    C        0      0        2 
   4  chr4_40715501     AKia    G    C        1      2        2 
   4  chr4_40715501     AOna    G    C        0      0        2 
   4  chr4_40715501     ASom    G    C        0      0        2 
   4  chr4_40715501     HCab    G    C        0      0        2 
   4  chr4_40715501     HPrz    G    C        0      0        2 
   4  chr4_40715501     ZBoe    G    C        0      0        2 
   4  chr4_40715501     ZGre    G    C        0      0        2 
   4  chr4_40715501     ZHar    G    C        0      0        2 
   4  chr4_40715501   Sample    G    C        0      0        2 
   4  chr4_40721942     AAsi    T    G        0      0        2 
   4  chr4_40721942     AKia    T    G        1      2        2 
   4  chr4_40721942     AOna    T    G        0      0        2 
   4  chr4_40721942     ASom    T    G        0      0        2 
   4  chr4_40721942     HCab    T    G        0      0        2 
   4  chr4_40721942     HPrz    T    G        0      0        2 
   4  chr4_40721942     ZBoe    T    G        0      0        2 
   4  chr4_40721942     ZGre    T    G        0      0        2 
   4  chr4_40721942     ZHar    T    G        0      0        2 
   4  chr4_40721942   Sample    T    G        0      0        2 
   4  chr4_40722288     AAsi    C    T        0      0        2 
   4  chr4_40722288     AKia    C    T        0      0        2 
   4  chr4_40722288     AOna    C    T        0      0        2 
   4  chr4_40722288     ASom    C    T        0      0        2 
   4  chr4_40722288     HCab    C    T        1      2        2 
   4  chr4_40722288     HPrz    C    T        1      2        2 
   4  chr4_40722288     ZBoe    C    T        0      0        2 
   4  chr4_40722288     ZGre    C    T        0      0        2 
   4  chr4_40722288     ZHar    C    T        0      0        2 
   4  chr4_40722288   Sample    C    T        0      0        2 
   4  chr4_40734686     AAsi    G    T        0      0        2 
   4  chr4_40734686     AKia    G    T        0      0        2 
   4  chr4_40734686     AOna    G    T        0      0        2 
   4  chr4_40734686     ASom    G    T        0      0        2 
   4  chr4_40734686     HCab    G    T      0.5      1        2 
   4  chr4_40734686     HPrz    G    T        0      0        2 
   4  chr4_40734686     ZBoe    G    T        0      0        2 
   4  chr4_40734686     ZGre    G    T        0      0        2 
   4  chr4_40734686     ZHar    G    T        0      0        2 
   4  chr4_40734686   Sample    G    T        0      0        2 
   4  chr4_40734886     AAsi    T    G        1      2        2 
   4  chr4_40734886     AKia    T    G        0      0        2 
   4  chr4_40734886     AOna    T    G        0      0        2 
   4  chr4_40734886     ASom    T    G        0      0        2 
   4  chr4_40734886     HCab    T    G        0      0        2 
   4  chr4_40734886     HPrz    T    G        0      0        2 
   4  chr4_40734886     ZBoe    T    G        0      0        2 
   4  chr4_40734886     ZGre    T    G        0      0        2 
   4  chr4_40734886     ZHar    T    G        0      0        2 
   4  chr4_40734886   Sample    T    G        0      0        2 
   4  chr4_40748608     AAsi    T    C        0      0        2 
   4  chr4_40748608     AKia    T    C        0      0        2 
   4  chr4_40748608     AOna    T    C        0      0        2 
   4  chr4_40748608     ASom    T    C        0      0        2 
   4  chr4_40748608     HCab    T    C      0.5      1        2 
   4  chr4_40748608     HPrz    T    C        0      0        2 
   4  chr4_40748608     ZBoe    T    C        0      0        2 
   4  chr4_40748608     ZGre    T    C        0      0        2 
   4  chr4_40748608     ZHar    T    C        0      0        2 
   4  chr4_40748608   Sample    T    C        0      0        2 
   4  chr4_40749670     AAsi    C    T      0.5      1        2 
   4  chr4_40749670     AKia    C    T        0      0        2 
   4  chr4_40749670     AOna    C    T        0      0        2 
   4  chr4_40749670     ASom    C    T        0      0        2 
   4  chr4_40749670     HCab    C    T        0      0        2 
   4  chr4_40749670     HPrz    C    T        0      0        2 
   4  chr4_40749670     ZBoe    C    T        0      0        2 
   4  chr4_40749670     ZGre    C    T        0      0        2 
   4  chr4_40749670     ZHar    C    T        0      0        2 
   4  chr4_40749670   Sample    C    T        0      0        2 
   4  chr4_40750029     AAsi    A    T        0      0        2 
   4  chr4_40750029     AKia    A    T        0      0        2 
   4  chr4_40750029     AOna    A    T        0      0        2 
   4  chr4_40750029     ASom    A    T        0      0        2 
   4  chr4_40750029     HCab    A    T        0      0        2 
   4  chr4_40750029     HPrz    A    T        0      0        2 
   4  chr4_40750029     ZBoe    A    T        1      2        2 
   4  chr4_40750029     ZGre    A    T        1      2        2 
   4  chr4_40750029     ZHar    A    T        1      2        2 
   4  chr4_40750029   Sample    A    T        0      0        2 
   4  chr4_40752843     AAsi    A    G        0      0        2 
   4  chr4_40752843     AKia    A    G        0      0        2 
   4  chr4_40752843     AOna    A    G        0      0        2 
   4  chr4_40752843     ASom    A    G        0      0        2 
   4  chr4_40752843     HCab    A    G        0      0        2 
   4  chr4_40752843     HPrz    A    G        0      0        2 
   4  chr4_40752843     ZBoe    A    G      0.5      1        2 
   4  chr4_40752843     ZGre    A    G        0      0        2 
   4  chr4_40752843     ZHar    A    G        0      0        2 
   4  chr4_40752843   Sample    A    G        0      0        2 
   4  chr4_40753331     AAsi    T    G        0      0        2 
   4  chr4_40753331     AKia    T    G        0      0        2 
   4  chr4_40753331     AOna    T    G        0      0        2 
   4  chr4_40753331     ASom    T    G        0      0        2 
   4  chr4_40753331     HCab    T    G      0.5      1        2 
   4  chr4_40753331     HPrz    T    G        0      0        2 
   4  chr4_40753331     ZBoe    T    G        0      0        2 
   4  chr4_40753331     ZGre    T    G        0      0        2 
   4  chr4_40753331     ZHar    T    G        0      0        2 
   4  chr4_40753331   Sample    T    G        0      0        2 
   4  chr4_40754986     AAsi    T    C        0      0        2 
   4  chr4_40754986     AKia    T    C        1      2        2 
   4  chr4_40754986     AOna    T    C        0      0        2 
   4  chr4_40754986     ASom    T    C        0      0        2 
   4  chr4_40754986     HCab    T    C        0      0        2 
   4  chr4_40754986     HPrz    T    C        0      0        2 
   4  chr4_40754986     ZBoe    T    C        0      0        2 
   4  chr4_40754986     ZGre    T    C        0      0        2 
   4  chr4_40754986     ZHar    T    C        0      0        2 
   4  chr4_40754986   Sample    T    C        0      0        2 
   4  chr4_40756500     AAsi    A    G        0      0        2 
   4  chr4_40756500     AKia    A    G        0      0        2 
   4  chr4_40756500     AOna    A    G        0      0        2 
   4  chr4_40756500     ASom    A    G        0      0        2 
   4  chr4_40756500     HCab    A    G        0      0        2 
   4  chr4_40756500     HPrz    A    G        0      0        2 
   4  chr4_40756500     ZBoe    A    G        0      0        2 
   4  chr4_40756500     ZGre    A    G        0      0        2 
   4  chr4_40756500     ZHar    A    G        1      2        2 
   4  chr4_40756500   Sample    A    G        0      0        2 
   4  chr4_40762392     AAsi    C    A        0      0        2 
   4  chr4_40762392     AKia    C    A        0      0        2 
   4  chr4_40762392     AOna    C    A        0      0        2 
   4  chr4_40762392     ASom    C    A        0      0        2 
   4  chr4_40762392     HCab    C    A        1      2        2 
   4  chr4_40762392     HPrz    C    A        1      2        2 
   4  chr4_40762392     ZBoe    C    A        0      0        2 
   4  chr4_40762392     ZGre    C    A        0      0        2 
   4  chr4_40762392     ZHar    C    A        0      0        2 
   4  chr4_40762392   Sample    C    A        0      0        2 
   4  chr4_40775268     AAsi    A    G        0      0        2 
   4  chr4_40775268     AKia    A    G        0      0        2 
   4  chr4_40775268     AOna    A    G        0      0        2 
   4  chr4_40775268     ASom    A    G        0      0        2 
   4  chr4_40775268     HCab    A    G        1      2        2 
   4  chr4_40775268     HPrz    A    G        1      2        2 
   4  chr4_40775268     ZBoe    A    G        0      0        2 
   4  chr4_40775268     ZGre    A    G        0      0        2 
   4  chr4_40775268     ZHar    A    G        0      0        2 
   4  chr4_40775268   Sample    A    G        0      0        2 
   4  chr4_40780259     AAsi    C    T      0.5      1        2 
   4  chr4_40780259     AKia    C    T        0      0        2 
   4  chr4_40780259     AOna    C    T        0      0        2 
   4  chr4_40780259     ASom    C    T        0      0        2 
   4  chr4_40780259     HCab    C    T        0      0        2 
   4  chr4_40780259     HPrz    C    T        0      0        2 
   4  chr4_40780259     ZBoe    C    T        0      0        2 
   4  chr4_40780259     ZGre    C    T        0      0        2 
   4  chr4_40780259     ZHar    C    T        0      0        2 
   4  chr4_40780259   Sample    C    T        1      2        2 
   4  chr4_40792841     AAsi    C    G        0      0        2 
   4  chr4_40792841     AKia    C    G        0      0        2 
   4  chr4_40792841     AOna    C    G        1      2        2 
   4  chr4_40792841     ASom    C    G        0      0        2 
   4  chr4_40792841     HCab    C    G        0      0        2 
   4  chr4_40792841     HPrz    C    G        0      0        2 
   4  chr4_40792841     ZBoe    C    G        0      0        2 
   4  chr4_40792841     ZGre    C    G        0      0        2 
   4  chr4_40792841     ZHar    C    G        0      0        2 
   4  chr4_40792841   Sample    C    G        0      0        2 
   4  chr4_40793136     AAsi    T    C        1      2        2 
   4  chr4_40793136     AKia    T    C        0      0        2 
   4  chr4_40793136     AOna    T    C        0      0        2 
   4  chr4_40793136     ASom    T    C        1      2        2 
   4  chr4_40793136     HCab    T    C        1      2        2 
   4  chr4_40793136     HPrz    T    C        1      2        2 
   4  chr4_40793136     ZBoe    T    C        0      0        2 
   4  chr4_40793136     ZGre    T    C        0      0        2 
   4  chr4_40793136     ZHar    T    C        0      0        2 
   4  chr4_40793136   Sample    T    C        1      2        2 
   4  chr4_40796261     AAsi    G    A      0.5      1        2 
   4  chr4_40796261     AKia    G    A        0      0        2 
   4  chr4_40796261     AOna    G    A        0      0        2 
   4  chr4_40796261     ASom    G    A        0      0        2 
   4  chr4_40796261     HCab    G    A        0      0        2 
   4  chr4_40796261     HPrz    G    A        0      0        2 
   4  chr4_40796261     ZBoe    G    A        0      0        2 
   4  chr4_40796261     ZGre    G    A        0      0        2 
   4  chr4_40796261     ZHar    G    A        0      0        2 
   4  chr4_40796261   Sample    G    A        1      2        2 
   4  chr4_40800124     AAsi    T    G        0      0        2 
   4  chr4_40800124     AKia    T    G        0      0        2 
   4  chr4_40800124     AOna    T    G        0      0        2 
   4  chr4_40800124     ASom    T    G        0      0        2 
   4  chr4_40800124     HCab    T    G        1      2        2 
   4  chr4_40800124     HPrz    T    G        1      2        2 
   4  chr4_40800124     ZBoe    T    G        0      0        2 
   4  chr4_40800124     ZGre    T    G        0      0        2 
   4  chr4_40800124     ZHar    T    G        0      0        2 
   4  chr4_40800124   Sample    T    G        0      0        2 
   4  chr4_40802116     AAsi    G    A        0      0        2 
   4  chr4_40802116     AKia    G    A        0      0        2 
   4  chr4_40802116     AOna    G    A        0      0        2 
   4  chr4_40802116     ASom    G    A        0      0        2 
   4  chr4_40802116     HCab    G    A        0      0        2 
   4  chr4_40802116     HPrz    G    A        0      0        2 
   4  chr4_40802116     ZBoe    G    A        0      0        2 
   4  chr4_40802116     ZGre    G    A        0      0        2 
   4  chr4_40802116     ZHar    G    A      0.5      1        2 
   4  chr4_40802116   Sample    G    A        0      0        2 
   4  chr4_40804807     AAsi    G    T        0      0        2 
   4  chr4_40804807     AKia    G    T        0      0        2 
   4  chr4_40804807     AOna    G    T        1      2        2 
   4  chr4_40804807     ASom    G    T        0      0        2 
   4  chr4_40804807     HCab    G    T        0      0        2 
   4  chr4_40804807     HPrz    G    T        0      0        2 
   4  chr4_40804807     ZBoe    G    T        0      0        2 
   4  chr4_40804807     ZGre    G    T        0      0        2 
   4  chr4_40804807     ZHar    G    T        0      0        2 
   4  chr4_40804807   Sample    G    T        0      0        2 
   4  chr4_40805785     AAsi    C    T        0      0        2 
   4  chr4_40805785     AKia    C    T        0      0        2 
   4  chr4_40805785     AOna    C    T        0      0        2 
   4  chr4_40805785     ASom    C    T        0      0        2 
   4  chr4_40805785     HCab    C    T        1      2        2 
   4  chr4_40805785     HPrz    C    T        1      2        2 
   4  chr4_40805785     ZBoe    C    T        0      0        2 
   4  chr4_40805785     ZGre    C    T        0      0        2 
   4  chr4_40805785     ZHar    C    T        0      0        2 
   4  chr4_40805785   Sample    C    T        0      0        2 
   4  chr4_40818189     AAsi    G    C        0      0        2 
   4  chr4_40818189     AKia    G    C        0      0        2 
   4  chr4_40818189     AOna    G    C        1      2        2 
   4  chr4_40818189     ASom    G    C        0      0        2 
   4  chr4_40818189     HCab    G    C        0      0        2 
   4  chr4_40818189     HPrz    G    C        0      0        2 
   4  chr4_40818189     ZBoe    G    C        0      0        2 
   4  chr4_40818189     ZGre    G    C        0      0        2 
   4  chr4_40818189     ZHar    G    C        0      0        2 
   4  chr4_40818189   Sample    G    C        0      0        2 
   4  chr4_40825049     AAsi    A    G        0      0        2 
   4  chr4_40825049     AKia    A    G        0      0        2 
   4  chr4_40825049     AOna    A    G        0      0        2 
   4  chr4_40825049     ASom    A    G        0      0        2 
   4  chr4_40825049     HCab    A    G        0      0        2 
   4  chr4_40825049     HPrz    A    G        0      0        2 
   4  chr4_40825049     ZBoe    A    G        0      0        2 
   4  chr4_40825049     ZGre    A    G        1      2        2 
   4  chr4_40825049     ZHar    A    G        0      0        2 
   4  chr4_40825049   Sample    A    G        0      0        2 
   4  chr4_40829313     AAsi    G    A        0      0        2 
   4  chr4_40829313     AKia    G    A        0      0        2 
   4  chr4_40829313     AOna    G    A        0      0        2 
   4  chr4_40829313     ASom    G    A        0      0        2 
   4  chr4_40829313     HCab    G    A        1      2        2 
   4  chr4_40829313     HPrz    G    A        1      2        2 
   4  chr4_40829313     ZBoe    G    A        0      0        2 
   4  chr4_40829313     ZGre    G    A        0      0        2 
   4  chr4_40829313     ZHar    G    A        0      0        2 
   4  chr4_40829313   Sample    G    A        0      0        2 
   4  chr4_40839260     AAsi    T    C        1      2        2 
   4  chr4_40839260     AKia    T    C        0      0        2 
   4  chr4_40839260     AOna    T    C        0      0        2 
   4  chr4_40839260     ASom    T    C        0      0        2 
   4  chr4_40839260     HCab    T    C        0      0        2 
   4  chr4_40839260     HPrz    T    C        0      0        2 
   4  chr4_40839260     ZBoe    T    C        0      0        2 
   4  chr4_40839260     ZGre    T    C        0      0        2 
   4  chr4_40839260     ZHar    T    C        0      0        2 
   4  chr4_40839260   Sample    T    C        0      0        2 
   4  chr4_40846408     AAsi    C    T      0.5      1        2 
   4  chr4_40846408     AKia    C    T        0      0        2 
   4  chr4_40846408     AOna    C    T        0      0        2 
   4  chr4_40846408     ASom    C    T        0      0        2 
   4  chr4_40846408     HCab    C    T        0      0        2 
   4  chr4_40846408     HPrz    C    T        0      0        2 
   4  chr4_40846408     ZBoe    C    T        0      0        2 
   4  chr4_40846408     ZGre    C    T        0      0        2 
   4  chr4_40846408     ZHar    C    T        0      0        2 
   4  chr4_40846408   Sample    C    T        0      0        2 
   4  chr4_40858234     AAsi    T    C        0      0        2 
   4  chr4_40858234     AKia    T    C        0      0        2 
   4  chr4_40858234     AOna    T    C        0      0        2 
   4  chr4_40858234     ASom    T    C        0      0        2 
   4  chr4_40858234     HCab    T    C        1      2        2 
   4  chr4_40858234     HPrz    T    C        1      2        2 
   4  chr4_40858234     ZBoe    T    C        0      0        2 
   4  chr4_40858234     ZGre    T    C        0      0        2 
   4  chr4_40858234     ZHar    T    C        0      0        2 
   4  chr4_40858234   Sample    T    C        0      0        2 
   4  chr4_40888905     AAsi    T    C        0      0        2 
   4  chr4_40888905     AKia    T    C        0      0        2 
   4  chr4_40888905     AOna    T    C        0      0        2 
   4  chr4_40888905     ASom    T    C        0      0        2 
   4  chr4_40888905     HCab    T    C        0      0        2 
   4  chr4_40888905     HPrz    T    C        0      0        2 
   4  chr4_40888905     ZBoe    T    C      0.5      1        2 
   4  chr4_40888905     ZGre    T    C        0      0        2 
   4  chr4_40888905     ZHar    T    C        0      0        2 
   4  chr4_40888905   Sample    T    C        0      0        2 
   4  chr4_40898232     AAsi    G    A        0      0        2 
   4  chr4_40898232     AKia    G    A        0      0        2 
   4  chr4_40898232     AOna    G    A        0      0        2 
   4  chr4_40898232     ASom    G    A        0      0        2 
   4  chr4_40898232     HCab    G    A        1      2        2 
   4  chr4_40898232     HPrz    G    A        1      2        2 
   4  chr4_40898232     ZBoe    G    A        0      0        2 
   4  chr4_40898232     ZGre    G    A        0      0        2 
   4  chr4_40898232     ZHar    G    A        0      0        2 
   4  chr4_40898232   Sample    G    A        0      0        2 
   4  chr4_40899022     AAsi    C    T        0      0        2 
   4  chr4_40899022     AKia    C    T        0      0        2 
   4  chr4_40899022     AOna    C    T        0      0        2 
   4  chr4_40899022     ASom    C    T        0      0        2 
   4  chr4_40899022     HCab    C    T        1      2        2 
   4  chr4_40899022     HPrz    C    T        1      2        2 
   4  chr4_40899022     ZBoe    C    T        0      0        2 
   4  chr4_40899022     ZGre    C    T        0      0        2 
   4  chr4_40899022     ZHar    C    T        0      0        2 
   4  chr4_40899022   Sample    C    T        0      0        2 
   4  chr4_40899054     AAsi    G    T        0      0        2 
   4  chr4_40899054     AKia    G    T        0      0        2 
   4  chr4_40899054     AOna    G    T        0      0        2 
   4  chr4_40899054     ASom    G    T        0      0        2 
   4  chr4_40899054     HCab    G    T        0      0        2 
   4  chr4_40899054     HPrz    G    T        0      0        2 
   4  chr4_40899054     ZBoe    G    T      0.5      1        2 
   4  chr4_40899054     ZGre    G    T        0      0        2 
   4  chr4_40899054     ZHar    G    T        0      0        2 
   4  chr4_40899054   Sample    G    T        0      0        2 
   4  chr4_40899600     AAsi    C    T        0      0        2 
   4  chr4_40899600     AKia    C    T        0      0        2 
   4  chr4_40899600     AOna    C    T        0      0        2 
   4  chr4_40899600     ASom    C    T        0      0        2 
   4  chr4_40899600     HCab    C    T        0      0        2 
   4  chr4_40899600     HPrz    C    T        0      0        2 
   4  chr4_40899600     ZBoe    C    T        0      0        2 
   4  chr4_40899600     ZGre    C    T        0      0        2 
   4  chr4_40899600     ZHar    C    T        1      2        2 
   4  chr4_40899600   Sample    C    T        0      0        2 
   4  chr4_40899617     AAsi    C    A        0      0        2 
   4  chr4_40899617     AKia    C    A        0      0        2 
   4  chr4_40899617     AOna    C    A        0      0        2 
   4  chr4_40899617     ASom    C    A        0      0        2 
   4  chr4_40899617     HCab    C    A        0      0        2 
   4  chr4_40899617     HPrz    C    A        0      0        2 
   4  chr4_40899617     ZBoe    C    A        1      2        2 
   4  chr4_40899617     ZGre    C    A        0      0        2 
   4  chr4_40899617     ZHar    C    A        0      0        2 
   4  chr4_40899617   Sample    C    A        0      0        2 
   4  chr4_40900880     AAsi    C    T        0      0        2 
   4  chr4_40900880     AKia    C    T        0      0        2 
   4  chr4_40900880     AOna    C    T        0      0        2 
   4  chr4_40900880     ASom    C    T        0      0        2 
   4  chr4_40900880     HCab    C    T        0      0        2 
   4  chr4_40900880     HPrz    C    T        0      0        2 
   4  chr4_40900880     ZBoe    C    T        0      0        2 
   4  chr4_40900880     ZGre    C    T      0.5      1        2 
   4  chr4_40900880     ZHar    C    T        0      0        2 
   4  chr4_40900880   Sample    C    T        0      0        2 
   4  chr4_40900979     AAsi    T    C        0      0        2 
   4  chr4_40900979     AKia    T    C        0      0        2 
   4  chr4_40900979     AOna    T    C        0      0        2 
   4  chr4_40900979     ASom    T    C        0      0        2 
   4  chr4_40900979     HCab    T    C        0      0        2 
   4  chr4_40900979     HPrz    T    C        0      0        2 
   4  chr4_40900979     ZBoe    T    C      0.5      1        2 
   4  chr4_40900979     ZGre    T    C        0      0        2 
   4  chr4_40900979     ZHar    T    C        0      0        2 
   4  chr4_40900979   Sample    T    C        0      0        2 
   4  chr4_40902119     AAsi    A    G        0      0        2 
   4  chr4_40902119     AKia    A    G        0      0        2 
   4  chr4_40902119     AOna    A    G        0      0        2 
   4  chr4_40902119     ASom    A    G        0      0        2 
   4  chr4_40902119     HCab    A    G        1      2        2 
   4  chr4_40902119     HPrz    A    G        1      2        2 
   4  chr4_40902119     ZBoe    A    G        0      0        2 
   4  chr4_40902119     ZGre    A    G        0      0        2 
   4  chr4_40902119     ZHar    A    G        0      0        2 
   4  chr4_40902119   Sample    A    G        0      0        2 
   4  chr4_40906854     AAsi    T    C        0      0        2 
   4  chr4_40906854     AKia    T    C        0      0        2 
   4  chr4_40906854     AOna    T    C        0      0        2 
   4  chr4_40906854     ASom    T    C        0      0        2 
   4  chr4_40906854     HCab    T    C        1      2        2 
   4  chr4_40906854     HPrz    T    C        1      2        2 
   4  chr4_40906854     ZBoe    T    C        0      0        2 
   4  chr4_40906854     ZGre    T    C        0      0        2 
   4  chr4_40906854     ZHar    T    C        0      0        2 
   4  chr4_40906854   Sample    T    C        0      0        2 
   4  chr4_40916221     AAsi    C    A        0      0        2 
   4  chr4_40916221     AKia    C    A        0      0        2 
   4  chr4_40916221     AOna    C    A        0      0        2 
   4  chr4_40916221     ASom    C    A        0      0        2 
   4  chr4_40916221     HCab    C    A      0.5      1        2 
   4  chr4_40916221     HPrz    C    A        0      0        2 
   4  chr4_40916221     ZBoe    C    A        0      0        2 
   4  chr4_40916221     ZGre    C    A        0      0        2 
   4  chr4_40916221     ZHar    C    A        0      0        2 
   4  chr4_40916221   Sample    C    A        0      0        2 
   4  chr4_40920435     AAsi    C    T        0      0        2 
   4  chr4_40920435     AKia    C    T      0.5      1        2 
   4  chr4_40920435     AOna    C    T        0      0        2 
   4  chr4_40920435     ASom    C    T        0      0        2 
   4  chr4_40920435     HCab    C    T        0      0        2 
   4  chr4_40920435     HPrz    C    T        0      0        2 
   4  chr4_40920435     ZBoe    C    T        0      0        2 
   4  chr4_40920435     ZGre    C    T        0      0        2 
   4  chr4_40920435     ZHar    C    T        0      0        2 
   4  chr4_40920435   Sample    C    T        0      0        2 
   4  chr4_40920919     AAsi    C    G        0      0        2 
   4  chr4_40920919     AKia    C    G        0      0        2 
   4  chr4_40920919     AOna    C    G        0      0        2 
   4  chr4_40920919     ASom    C    G        0      0        2 
   4  chr4_40920919     HCab    C    G        1      2        2 
   4  chr4_40920919     HPrz    C    G        1      2        2 
   4  chr4_40920919     ZBoe    C    G        0      0        2 
   4  chr4_40920919     ZGre    C    G        0      0        2 
   4  chr4_40920919     ZHar    C    G        0      0        2 
   4  chr4_40920919   Sample    C    G        0      0        2 
   4  chr4_40924949     AAsi    T    C        0      0        2 
   4  chr4_40924949     AKia    T    C        0      0        2 
   4  chr4_40924949     AOna    T    C      0.5      1        2 
   4  chr4_40924949     ASom    T    C        0      0        2 
   4  chr4_40924949     HCab    T    C        0      0        2 
   4  chr4_40924949     HPrz    T    C        0      0        2 
   4  chr4_40924949     ZBoe    T    C        0      0        2 
   4  chr4_40924949     ZGre    T    C        0      0        2 
   4  chr4_40924949     ZHar    T    C        0      0        2 
   4  chr4_40924949   Sample    T    C        0      0        2 
   4  chr4_40927067     AAsi    G    C        0      0        2 
   4  chr4_40927067     AKia    G    C        0      0        2 
   4  chr4_40927067     AOna    G    C        0      0        2 
   4  chr4_40927067     ASom    G    C        0      0        2 
   4  chr4_40927067     HCab    G    C        1      2        2 
   4  chr4_40927067     HPrz    G    C        1      2        2 
   4  chr4_40927067     ZBoe    G    C        0      0        2 
   4  chr4_40927067     ZGre    G    C        0      0        2 
   4  chr4_40927067     ZHar    G    C        0      0        2 
   4  chr4_40927067   Sample    G    C        0      0        2 
   4  chr4_40943285     AAsi    C    G        0      0        2 
   4  chr4_40943285     AKia    C    G        0      0        2 
   4  chr4_40943285     AOna    C    G      0.5      1        2 
   4  chr4_40943285     ASom    C    G        0      0        2 
   4  chr4_40943285     HCab    C    G        0      0        2 
   4  chr4_40943285     HPrz    C    G        0      0        2 
   4  chr4_40943285     ZBoe    C    G        0      0        2 
   4  chr4_40943285     ZGre    C    G        0      0        2 
   4  chr4_40943285     ZHar    C    G        0      0        2 
   4  chr4_40943285   Sample    C    G        0      0        2 
   4  chr4_40945079     AAsi    T    C        0      0        2 
   4  chr4_40945079     AKia    T    C        0      0        2 
   4  chr4_40945079     AOna    T    C        0      0        2 
   4  chr4_40945079     ASom    T    C        0      0        2 
   4  chr4_40945079     HCab    T    C      0.5      1        2 
   4  chr4_40945079     HPrz    T    C        0      0        2 
   4  chr4_40945079     ZBoe    T    C        0      0        2 
   4  chr4_40945079     ZGre    T    C        0      0        2 
   4  chr4_40945079     ZHar    T    C        0      0        2 
   4  chr4_40945079   Sample    T    C        0      0        2 
   4  chr4_40969050     AAsi    A    G        0      0        2 
   4  chr4_40969050     AKia    A    G        0      0        2 
   4  chr4_40969050     AOna    A    G        0      0        2 
   4  chr4_40969050     ASom    A    G        0      0        2 
   4  chr4_40969050     HCab    A    G        0      0        2 
   4  chr4_40969050     HPrz    A    G      0.5      1        2 
   4  chr4_40969050     ZBoe    A    G        0      0        2 
   4  chr4_40969050     ZGre    A    G        0      0        2 
   4  chr4_40969050     ZHar    A    G        0      0        2 
   4  chr4_40969050   Sample    A    G        0      0        2 
   4  chr4_40972656     AAsi    A    G        0      0        2 
   4  chr4_40972656     AKia    A    G        1      2        2 
   4  chr4_40972656     AOna    A    G        0      0        2 
   4  chr4_40972656     ASom    A    G        0      0        2 
   4  chr4_40972656     HCab    A    G        1      2        2 
   4  chr4_40972656     HPrz    A    G        1      2        2 
   4  chr4_40972656     ZBoe    A    G        0      0        2 
   4  chr4_40972656     ZGre    A    G        0      0        2 
   4  chr4_40972656     ZHar    A    G        0      0        2 
   4  chr4_40972656   Sample    A    G        0      0        2 
   4  chr4_40973104     AAsi    A    G        0      0        2 
   4  chr4_40973104     AKia    A    G        0      0        2 
   4  chr4_40973104     AOna    A    G        0      0        2 
   4  chr4_40973104     ASom    A    G        0      0        2 
   4  chr4_40973104     HCab    A    G        0      0        2 
   4  chr4_40973104     HPrz    A    G        0      0        2 
   4  chr4_40973104     ZBoe    A    G      0.5      1        2 
   4  chr4_40973104     ZGre    A    G        0      0        2 
   4  chr4_40973104     ZHar    A    G        0      0        2 
   4  chr4_40973104   Sample    A    G        0      0        2 
   4  chr4_40974270     AAsi    G    A        0      0        2 
   4  chr4_40974270     AKia    G    A        0      0        2 
   4  chr4_40974270     AOna    G    A        0      0        2 
   4  chr4_40974270     ASom    G    A        0      0        2 
   4  chr4_40974270     HCab    G    A        1      2        2 
   4  chr4_40974270     HPrz    G    A        1      2        2 
   4  chr4_40974270     ZBoe    G    A        0      0        2 
   4  chr4_40974270     ZGre    G    A        0      0        2 
   4  chr4_40974270     ZHar    G    A        0      0        2 
   4  chr4_40974270   Sample    G    A        0      0        2 
   4  chr4_40977149     AAsi    A    G        0      0        2 
   4  chr4_40977149     AKia    A    G        0      0        2 
   4  chr4_40977149     AOna    A    G        0      0        2 
   4  chr4_40977149     ASom    A    G        0      0        2 
   4  chr4_40977149     HCab    A    G        1      2        2 
   4  chr4_40977149     HPrz    A    G        1      2        2 
   4  chr4_40977149     ZBoe    A    G        0      0        2 
   4  chr4_40977149     ZGre    A    G        0      0        2 
   4  chr4_40977149     ZHar    A    G        0      0        2 
   4  chr4_40977149   Sample    A    G        0      0        2 
   4  chr4_40981250     AAsi    C    T        0      0        2 
   4  chr4_40981250     AKia    C    T      0.5      1        2 
   4  chr4_40981250     AOna    C    T        0      0        2 
   4  chr4_40981250     ASom    C    T        0      0        2 
   4  chr4_40981250     HCab    C    T        0      0        2 
   4  chr4_40981250     HPrz    C    T        0      0        2 
   4  chr4_40981250     ZBoe    C    T        0      0        2 
   4  chr4_40981250     ZGre    C    T        0      0        2 
   4  chr4_40981250     ZHar    C    T        0      0        2 
   4  chr4_40981250   Sample    C    T        0      0        2 
   4  chr4_40982489     AAsi    C    T        0      0        2 
   4  chr4_40982489     AKia    C    T        1      2        2 
   4  chr4_40982489     AOna    C    T      0.5      1        2 
   4  chr4_40982489     ASom    C    T        0      0        2 
   4  chr4_40982489     HCab    C    T        1      2        2 
   4  chr4_40982489     HPrz    C    T        1      2        2 
   4  chr4_40982489     ZBoe    C    T        0      0        2 
   4  chr4_40982489     ZGre    C    T        0      0        2 
   4  chr4_40982489     ZHar    C    T        0      0        2 
   4  chr4_40982489   Sample    C    T        0      0        2 
   4  chr4_40986253     AAsi    G    C        0      0        2 
   4  chr4_40986253     AKia    G    C        0      0        2 
   4  chr4_40986253     AOna    G    C        0      0        2 
   4  chr4_40986253     ASom    G    C        0      0        2 
   4  chr4_40986253     HCab    G    C        0      0        2 
   4  chr4_40986253     HPrz    G    C        0      0        2 
   4  chr4_40986253     ZBoe    G    C        0      0        2 
   4  chr4_40986253     ZGre    G    C        0      0        2 
   4  chr4_40986253     ZHar    G    C        1      2        2 
   4  chr4_40986253   Sample    G    C        0      0        2 
   4  chr4_40988196     AAsi    T    C      0.5      1        2 
   4  chr4_40988196     AKia    T    C        0      0        2 
   4  chr4_40988196     AOna    T    C        0      0        2 
   4  chr4_40988196     ASom    T    C        1      2        2 
   4  chr4_40988196     HCab    T    C        0      0        2 
   4  chr4_40988196     HPrz    T    C        0      0        2 
   4  chr4_40988196     ZBoe    T    C        0      0        2 
   4  chr4_40988196     ZGre    T    C        0      0        2 
   4  chr4_40988196     ZHar    T    C        0      0        2 
   4  chr4_40988196   Sample    T    C        1      2        2 
   4  chr4_40991857     AAsi    T    A        0      0        2 
   4  chr4_40991857     AKia    T    A        0      0        2 
   4  chr4_40991857     AOna    T    A        0      0        2 
   4  chr4_40991857     ASom    T    A        0      0        2 
   4  chr4_40991857     HCab    T    A        0      0        2 
   4  chr4_40991857     HPrz    T    A        0      0        2 
   4  chr4_40991857     ZBoe    T    A        0      0        2 
   4  chr4_40991857     ZGre    T    A        0      0        2 
   4  chr4_40991857     ZHar    T    A        1      2        2 
   4  chr4_40991857   Sample    T    A        0      0        2 
   4  chr4_40999941     AAsi    T    A      0.5      1        2 
   4  chr4_40999941     AKia    T    A        0      0        2 
   4  chr4_40999941     AOna    T    A        0      0        2 
   4  chr4_40999941     ASom    T    A        0      0        2 
   4  chr4_40999941     HCab    T    A        0      0        2 
   4  chr4_40999941     HPrz    T    A        0      0        2 
   4  chr4_40999941     ZBoe    T    A        0      0        2 
   4  chr4_40999941     ZGre    T    A        0      0        2 
   4  chr4_40999941     ZHar    T    A        0      0        2 
   4  chr4_40999941   Sample    T    A        0      0        2 
   4  chr4_41004477     AAsi    G    A        0      0        2 
   4  chr4_41004477     AKia    G    A        0      0        2 
   4  chr4_41004477     AOna    G    A        0      0        2 
   4  chr4_41004477     ASom    G    A        0      0        2 
   4  chr4_41004477     HCab    G    A        1      2        2 
   4  chr4_41004477     HPrz    G    A        1      2        2 
   4  chr4_41004477     ZBoe    G    A        0      0        2 
   4  chr4_41004477     ZGre    G    A        0      0        2 
   4  chr4_41004477     ZHar    G    A        0      0        2 
   4  chr4_41004477   Sample    G    A        0      0        2 
   4  chr4_41007109     AAsi    G    C      0.5      1        2 
   4  chr4_41007109     AKia    G    C        0      0        2 
   4  chr4_41007109     AOna    G    C        0      0        2 
   4  chr4_41007109     ASom    G    C        0      0        2 
   4  chr4_41007109     HCab    G    C        0      0        2 
   4  chr4_41007109     HPrz    G    C        0      0        2 
   4  chr4_41007109     ZBoe    G    C        0      0        2 
   4  chr4_41007109     ZGre    G    C        0      0        2 
   4  chr4_41007109     ZHar    G    C        0      0        2 
   4  chr4_41007109   Sample    G    C        1      2        2 
   4  chr4_41007471     AAsi    A    G        0      0        2 
   4  chr4_41007471     AKia    A    G        0      0        2 
   4  chr4_41007471     AOna    A    G        0      0        2 
   4  chr4_41007471     ASom    A    G        0      0        2 
   4  chr4_41007471     HCab    A    G      0.5      1        2 
   4  chr4_41007471     HPrz    A    G      0.5      1        2 
   4  chr4_41007471     ZBoe    A    G        0      0        2 
   4  chr4_41007471     ZGre    A    G        0      0        2 
   4  chr4_41007471     ZHar    A    G        0      0        2 
   4  chr4_41007471   Sample    A    G        0      0        2 
   4  chr4_41008513     AAsi    G    A        0      0        2 
   4  chr4_41008513     AKia    G    A        0      0        2 
   4  chr4_41008513     AOna    G    A        0      0        2 
   4  chr4_41008513     ASom    G    A        0      0        2 
   4  chr4_41008513     HCab    G    A        1      2        2 
   4  chr4_41008513     HPrz    G    A        1      2        2 
   4  chr4_41008513     ZBoe    G    A        0      0        2 
   4  chr4_41008513     ZGre    G    A        0      0        2 
   4  chr4_41008513     ZHar    G    A        0      0        2 
   4  chr4_41008513   Sample    G    A        0      0        2 
   4  chr4_41010448     AAsi    A    G        0      0        2 
   4  chr4_41010448     AKia    A    G        0      0        2 
   4  chr4_41010448     AOna    A    G        0      0        2 
   4  chr4_41010448     ASom    A    G        0      0        2 
   4  chr4_41010448     HCab    A    G        1      2        2 
   4  chr4_41010448     HPrz    A    G        1      2        2 
   4  chr4_41010448     ZBoe    A    G        0      0        2 
   4  chr4_41010448     ZGre    A    G        0      0        2 
   4  chr4_41010448     ZHar    A    G        0      0        2 
   4  chr4_41010448   Sample    A    G        0      0        2 
   4  chr4_41012323     AAsi    G    A        0      0        2 
   4  chr4_41012323     AKia    G    A        0      0        2 
   4  chr4_41012323     AOna    G    A        0      0        2 
   4  chr4_41012323     ASom    G    A        0      0        2 
   4  chr4_41012323     HCab    G    A        0      0        2 
   4  chr4_41012323     HPrz    G    A        0      0        2 
   4  chr4_41012323     ZBoe    G    A        0      0        2 
   4  chr4_41012323     ZGre    G    A        0      0        2 
   4  chr4_41012323     ZHar    G    A        1      2        2 
   4  chr4_41012323   Sample    G    A        0      0        2 
   4  chr4_41025079     AAsi    C    A        0      0        2 
   4  chr4_41025079     AKia    C    A        0      0        2 
   4  chr4_41025079     AOna    C    A        0      0        2 
   4  chr4_41025079     ASom    C    A        0      0        2 
   4  chr4_41025079     HCab    C    A        1      2        2 
   4  chr4_41025079     HPrz    C    A        1      2        2 
   4  chr4_41025079     ZBoe    C    A        0      0        2 
   4  chr4_41025079     ZGre    C    A        0      0        2 
   4  chr4_41025079     ZHar    C    A        0      0        2 
   4  chr4_41025079   Sample    C    A        0      0        2 
   4  chr4_41029953     AAsi    G    A        0      0        2 
   4  chr4_41029953     AKia    G    A        0      0        2 
   4  chr4_41029953     AOna    G    A      0.5      1        2 
   4  chr4_41029953     ASom    G    A        0      0        2 
   4  chr4_41029953     HCab    G    A        0      0        2 
   4  chr4_41029953     HPrz    G    A        0      0        2 
   4  chr4_41029953     ZBoe    G    A        0      0        2 
   4  chr4_41029953     ZGre    G    A        0      0        2 
   4  chr4_41029953     ZHar    G    A        0      0        2 
   4  chr4_41029953   Sample    G    A        0      0        2 
   4  chr4_41040772     AAsi    A    G        0      0        2 
   4  chr4_41040772     AKia    A    G        0      0        2 
   4  chr4_41040772     AOna    A    G        0      0        2 
   4  chr4_41040772     ASom    A    G        0      0        2 
   4  chr4_41040772     HCab    A    G        0      0        2 
   4  chr4_41040772     HPrz    A    G        0      0        2 
   4  chr4_41040772     ZBoe    A    G        0      0        2 
   4  chr4_41040772     ZGre    A    G      0.5      1        2 
   4  chr4_41040772     ZHar    A    G        0      0        2 
   4  chr4_41040772   Sample    A    G        0      0        2 
   4  chr4_41044745     AAsi    G    T        0      0        2 
   4  chr4_41044745     AKia    G    T        0      0        2 
   4  chr4_41044745     AOna    G    T        0      0        2 
   4  chr4_41044745     ASom    G    T        0      0        2 
   4  chr4_41044745     HCab    G    T        0      0        2 
   4  chr4_41044745     HPrz    G    T      0.5      1        2 
   4  chr4_41044745     ZBoe    G    T        0      0        2 
   4  chr4_41044745     ZGre    G    T        0      0        2 
   4  chr4_41044745     ZHar    G    T        0      0        2 
   4  chr4_41044745   Sample    G    T        0      0        2 
   4  chr4_41048967     AAsi    A    G        0      0        2 
   4  chr4_41048967     AKia    A    G        0      0        2 
   4  chr4_41048967     AOna    A    G        0      0        2 
   4  chr4_41048967     ASom    A    G        0      0        2 
   4  chr4_41048967     HCab    A    G        1      2        2 
   4  chr4_41048967     HPrz    A    G        1      2        2 
   4  chr4_41048967     ZBoe    A    G        0      0        2 
   4  chr4_41048967     ZGre    A    G        0      0        2 
   4  chr4_41048967     ZHar    A    G        0      0        2 
   4  chr4_41048967   Sample    A    G        0      0        2 
   4  chr4_41049761     AAsi    A    C        0      0        2 
   4  chr4_41049761     AKia    A    C        0      0        2 
   4  chr4_41049761     AOna    A    C        0      0        2 
   4  chr4_41049761     ASom    A    C        0      0        2 
   4  chr4_41049761     HCab    A    C        1      2        2 
   4  chr4_41049761     HPrz    A    C      0.5      1        2 
   4  chr4_41049761     ZBoe    A    C        0      0        2 
   4  chr4_41049761     ZGre    A    C        0      0        2 
   4  chr4_41049761     ZHar    A    C        0      0        2 
   4  chr4_41049761   Sample    A    C        0      0        2 
   4  chr4_41053141     AAsi    G    C        0      0        2 
   4  chr4_41053141     AKia    G    C        0      0        2 
   4  chr4_41053141     AOna    G    C        1      2        2 
   4  chr4_41053141     ASom    G    C        0      0        2 
   4  chr4_41053141     HCab    G    C        0      0        2 
   4  chr4_41053141     HPrz    G    C        0      0        2 
   4  chr4_41053141     ZBoe    G    C        0      0        2 
   4  chr4_41053141     ZGre    G    C        0      0        2 
   4  chr4_41053141     ZHar    G    C        0      0        2 
   4  chr4_41053141   Sample    G    C        0      0        2 
   4  chr4_41054531     AAsi    A    G        0      0        2 
   4  chr4_41054531     AKia    A    G        0      0        2 
   4  chr4_41054531     AOna    A    G        0      0        2 
   4  chr4_41054531     ASom    A    G        0      0        2 
   4  chr4_41054531     HCab    A    G      0.5      1        2 
   4  chr4_41054531     HPrz    A    G        0      0        2 
   4  chr4_41054531     ZBoe    A    G        0      0        2 
   4  chr4_41054531     ZGre    A    G        0      0        2 
   4  chr4_41054531     ZHar    A    G        0      0        2 
   4  chr4_41054531   Sample    A    G        0      0        2 
   4  chr4_41058069     AAsi    T    C        1      2        2 
   4  chr4_41058069     AKia    T    C        0      0        2 
   4  chr4_41058069     AOna    T    C        0      0        2 
   4  chr4_41058069     ASom    T    C        1      2        2 
   4  chr4_41058069     HCab    T    C      0.5      1        2 
   4  chr4_41058069     HPrz    T    C        0      0        2 
   4  chr4_41058069     ZBoe    T    C        0      0        2 
   4  chr4_41058069     ZGre    T    C        0      0        2 
   4  chr4_41058069     ZHar    T    C        0      0        2 
   4  chr4_41058069   Sample    T    C        1      2        2 
   4  chr4_41065402     AAsi    T    G        0      0        2 
   4  chr4_41065402     AKia    T    G        0      0        2 
   4  chr4_41065402     AOna    T    G        0      0        2 
   4  chr4_41065402     ASom    T    G        0      0        2 
   4  chr4_41065402     HCab    T    G        0      0        2 
   4  chr4_41065402     HPrz    T    G        0      0        2 
   4  chr4_41065402     ZBoe    T    G      0.5      1        2 
   4  chr4_41065402     ZGre    T    G        0      0        2 
   4  chr4_41065402     ZHar    T    G        0      0        2 
   4  chr4_41065402   Sample    T    G        0      0        2 
   4  chr4_41066073     AAsi    G    A        0      0        2 
   4  chr4_41066073     AKia    G    A        0      0        2 
   4  chr4_41066073     AOna    G    A        0      0        2 
   4  chr4_41066073     ASom    G    A        1      2        2 
   4  chr4_41066073     HCab    G    A        0      0        2 
   4  chr4_41066073     HPrz    G    A        0      0        2 
   4  chr4_41066073     ZBoe    G    A        0      0        2 
   4  chr4_41066073     ZGre    G    A        0      0        2 
   4  chr4_41066073     ZHar    G    A        0      0        2 
   4  chr4_41066073   Sample    G    A        0      0        2 
   4  chr4_41067485     AAsi    T    C        1      2        2 
   4  chr4_41067485     AKia    T    C        0      0        2 
   4  chr4_41067485     AOna    T    C        0      0        2 
   4  chr4_41067485     ASom    T    C        1      2        2 
   4  chr4_41067485     HCab    T    C        0      0        2 
   4  chr4_41067485     HPrz    T    C        0      0        2 
   4  chr4_41067485     ZBoe    T    C        0      0        2 
   4  chr4_41067485     ZGre    T    C        0      0        2 
   4  chr4_41067485     ZHar    T    C        0      0        2 
   4  chr4_41067485   Sample    T    C        1      2        2 
   4  chr4_41089522     AAsi    G    A        0      0        2 
   4  chr4_41089522     AKia    G    A        0      0        2 
   4  chr4_41089522     AOna    G    A        0      0        2 
   4  chr4_41089522     ASom    G    A        0      0        2 
   4  chr4_41089522     HCab    G    A        1      2        2 
   4  chr4_41089522     HPrz    G    A        1      2        2 
   4  chr4_41089522     ZBoe    G    A        0      0        2 
   4  chr4_41089522     ZGre    G    A        0      0        2 
   4  chr4_41089522     ZHar    G    A        0      0        2 
   4  chr4_41089522   Sample    G    A        0      0        2 
   4  chr4_41095364     AAsi    C    T        1      2        2 
   4  chr4_41095364     AKia    C    T        1      2        2 
   4  chr4_41095364     AOna    C    T        0      0        2 
   4  chr4_41095364     ASom    C    T        1      2        2 
   4  chr4_41095364     HCab    C    T        0      0        2 
   4  chr4_41095364     HPrz    C    T        0      0        2 
   4  chr4_41095364     ZBoe    C    T        0      0        2 
   4  chr4_41095364     ZGre    C    T        0      0        2 
   4  chr4_41095364     ZHar    C    T        0      0        2 
   4  chr4_41095364   Sample    C    T        0      0        2 
   4  chr4_41109110     AAsi    G    A        0      0        2 
   4  chr4_41109110     AKia    G    A        1      2        2 
   4  chr4_41109110     AOna    G    A        1      2        2 
   4  chr4_41109110     ASom    G    A        0      0        2 
   4  chr4_41109110     HCab    G    A        0      0        2 
   4  chr4_41109110     HPrz    G    A        0      0        2 
   4  chr4_41109110     ZBoe    G    A        0      0        2 
   4  chr4_41109110     ZGre    G    A        0      0        2 
   4  chr4_41109110     ZHar    G    A        0      0        2 
   4  chr4_41109110   Sample    G    A        0      0        2 
   4  chr4_41111100     AAsi    A    G        0      0        2 
   4  chr4_41111100     AKia    A    G        0      0        2 
   4  chr4_41111100     AOna    A    G        0      0        2 
   4  chr4_41111100     ASom    A    G        0      0        2 
   4  chr4_41111100     HCab    A    G        1      2        2 
   4  chr4_41111100     HPrz    A    G        1      2        2 
   4  chr4_41111100     ZBoe    A    G        0      0        2 
   4  chr4_41111100     ZGre    A    G        0      0        2 
   4  chr4_41111100     ZHar    A    G        0      0        2 
   4  chr4_41111100   Sample    A    G        0      0        2 
   4  chr4_41111106     AAsi    G    A        0      0        2 
   4  chr4_41111106     AKia    G    A        0      0        2 
   4  chr4_41111106     AOna    G    A        0      0        2 
   4  chr4_41111106     ASom    G    A        0      0        2 
   4  chr4_41111106     HCab    G    A        0      0        2 
   4  chr4_41111106     HPrz    G    A      0.5      1        2 
   4  chr4_41111106     ZBoe    G    A        0      0        2 
   4  chr4_41111106     ZGre    G    A        0      0        2 
   4  chr4_41111106     ZHar    G    A        0      0        2 
   4  chr4_41111106   Sample    G    A        0      0        2 
   4  chr4_41111926     AAsi    G    A        0      0        2 
   4  chr4_41111926     AKia    G    A        0      0        2 
   4  chr4_41111926     AOna    G    A        0      0        2 
   4  chr4_41111926     ASom    G    A        1      2        2 
   4  chr4_41111926     HCab    G    A        0      0        2 
   4  chr4_41111926     HPrz    G    A        0      0        2 
   4  chr4_41111926     ZBoe    G    A        0      0        2 
   4  chr4_41111926     ZGre    G    A        0      0        2 
   4  chr4_41111926     ZHar    G    A        0      0        2 
   4  chr4_41111926   Sample    G    A        0      0        2 
   4  chr4_41123094     AAsi    T    C        0      0        2 
   4  chr4_41123094     AKia    T    C        0      0        2 
   4  chr4_41123094     AOna    T    C        0      0        2 
   4  chr4_41123094     ASom    T    C        0      0        2 
   4  chr4_41123094     HCab    T    C        1      2        2 
   4  chr4_41123094     HPrz    T    C        1      2        2 
   4  chr4_41123094     ZBoe    T    C        0      0        2 
   4  chr4_41123094     ZGre    T    C        0      0        2 
   4  chr4_41123094     ZHar    T    C        0      0        2 
   4  chr4_41123094   Sample    T    C        0      0        2 
   4  chr4_41125698     AAsi    G    A        0      0        2 
   4  chr4_41125698     AKia    G    A        0      0        2 
   4  chr4_41125698     AOna    G    A        0      0        2 
   4  chr4_41125698     ASom    G    A        0      0        2 
   4  chr4_41125698     HCab    G    A        0      0        2 
   4  chr4_41125698     HPrz    G    A        0      0        2 
   4  chr4_41125698     ZBoe    G    A        0      0        2 
   4  chr4_41125698     ZGre    G    A        0      0        2 
   4  chr4_41125698     ZHar    G    A        1      2        2 
   4  chr4_41125698   Sample    G    A        0      0        2 
   4  chr4_41127851     AAsi    A    G        0      0        2 
   4  chr4_41127851     AKia    A    G        0      0        2 
   4  chr4_41127851     AOna    A    G        0      0        2 
   4  chr4_41127851     ASom    A    G        1      2        2 
   4  chr4_41127851     HCab    A    G        0      0        2 
   4  chr4_41127851     HPrz    A    G        0      0        2 
   4  chr4_41127851     ZBoe    A    G        0      0        2 
   4  chr4_41127851     ZGre    A    G        0      0        2 
   4  chr4_41127851     ZHar    A    G        0      0        2 
   4  chr4_41127851   Sample    A    G        0      0        2 
   4  chr4_41128450     AAsi    A    G        0      0        2 
   4  chr4_41128450     AKia    A    G        0      0        2 
   4  chr4_41128450     AOna    A    G        0      0        2 
   4  chr4_41128450     ASom    A    G        0      0        2 
   4  chr4_41128450     HCab    A    G        0      0        2 
   4  chr4_41128450     HPrz    A    G      0.5      1        2 
   4  chr4_41128450     ZBoe    A    G        0      0        2 
   4  chr4_41128450     ZGre    A    G        0      0        2 
   4  chr4_41128450     ZHar    A    G        0      0        2 
   4  chr4_41128450   Sample    A    G        0      0        2 
   4  chr4_41129311     AAsi    C    A        0      0        2 
   4  chr4_41129311     AKia    C    A        0      0        2 
   4  chr4_41129311     AOna    C    A        0      0        2 
   4  chr4_41129311     ASom    C    A        0      0        2 
   4  chr4_41129311     HCab    C    A        0      0        2 
   4  chr4_41129311     HPrz    C    A        0      0        2 
   4  chr4_41129311     ZBoe    C    A        0      0        2 
   4  chr4_41129311     ZGre    C    A        0      0        2 
   4  chr4_41129311     ZHar    C    A        1      2        2 
   4  chr4_41129311   Sample    C    A        0      0        2 
   4  chr4_41133872     AAsi    G    C        1      2        2 
   4  chr4_41133872     AKia    G    C        0      0        2 
   4  chr4_41133872     AOna    G    C        0      0        2 
   4  chr4_41133872     ASom    G    C        0      0        2 
   4  chr4_41133872     HCab    G    C        0      0        2 
   4  chr4_41133872     HPrz    G    C        0      0        2 
   4  chr4_41133872     ZBoe    G    C        0      0        2 
   4  chr4_41133872     ZGre    G    C        0      0        2 
   4  chr4_41133872     ZHar    G    C        0      0        2 
   4  chr4_41133872   Sample    G    C        0      0        2 
   4  chr4_41140008     AAsi    C    A        0      0        2 
   4  chr4_41140008     AKia    C    A        0      0        2 
   4  chr4_41140008     AOna    C    A        0      0        2 
   4  chr4_41140008     ASom    C    A        0      0        2 
   4  chr4_41140008     HCab    C    A        0      0        2 
   4  chr4_41140008     HPrz    C    A        0      0        2 
   4  chr4_41140008     ZBoe    C    A        0      0        2 
   4  chr4_41140008     ZGre    C    A        0      0        2 
   4  chr4_41140008     ZHar    C    A        1      2        2 
   4  chr4_41140008   Sample    C    A        0      0        2 
   4  chr4_41143646     AAsi    G    A        0      0        2 
   4  chr4_41143646     AKia    G    A        0      0        2 
   4  chr4_41143646     AOna    G    A        0      0        2 
   4  chr4_41143646     ASom    G    A        0      0        2 
   4  chr4_41143646     HCab    G    A        1      2        2 
   4  chr4_41143646     HPrz    G    A        1      2        2 
   4  chr4_41143646     ZBoe    G    A        0      0        2 
   4  chr4_41143646     ZGre    G    A        0      0        2 
   4  chr4_41143646     ZHar    G    A        0      0        2 
   4  chr4_41143646   Sample    G    A        0      0        2 
   4  chr4_41144026     AAsi    C    T        0      0        2 
   4  chr4_41144026     AKia    C    T        0      0        2 
   4  chr4_41144026     AOna    C    T        0      0        2 
   4  chr4_41144026     ASom    C    T        0      0        2 
   4  chr4_41144026     HCab    C    T        0      0        2 
   4  chr4_41144026     HPrz    C    T        0      0        2 
   4  chr4_41144026     ZBoe    C    T      0.5      1        2 
   4  chr4_41144026     ZGre    C    T        0      0        2 
   4  chr4_41144026     ZHar    C    T        0      0        2 
   4  chr4_41144026   Sample    C    T        0      0        2 
   4  chr4_41149536     AAsi    C    A        0      0        2 
   4  chr4_41149536     AKia    C    A        0      0        2 
   4  chr4_41149536     AOna    C    A        0      0        2 
   4  chr4_41149536     ASom    C    A        0      0        2 
   4  chr4_41149536     HCab    C    A        0      0        2 
   4  chr4_41149536     HPrz    C    A        0      0        2 
   4  chr4_41149536     ZBoe    C    A        0      0        2 
   4  chr4_41149536     ZGre    C    A        0      0        2 
   4  chr4_41149536     ZHar    C    A        1      2        2 
   4  chr4_41149536   Sample    C    A        0      0        2 
   4  chr4_41158548     AAsi    A    G        0      0        2 
   4  chr4_41158548     AKia    A    G        0      0        2 
   4  chr4_41158548     AOna    A    G        0      0        2 
   4  chr4_41158548     ASom    A    G        0      0        2 
   4  chr4_41158548     HCab    A    G        0      0        2 
   4  chr4_41158548     HPrz    A    G        0      0        2 
   4  chr4_41158548     ZBoe    A    G        0      0        2 
   4  chr4_41158548     ZGre    A    G      0.5      1        2 
   4  chr4_41158548     ZHar    A    G        0      0        2 
   4  chr4_41158548   Sample    A    G        0      0        2 
   4  chr4_41160705     AAsi    G    A        0      0        2 
   4  chr4_41160705     AKia    G    A        0      0        2 
   4  chr4_41160705     AOna    G    A        0      0        2 
   4  chr4_41160705     ASom    G    A        0      0        2 
   4  chr4_41160705     HCab    G    A        0      0        2 
   4  chr4_41160705     HPrz    G    A        0      0        2 
   4  chr4_41160705     ZBoe    G    A        1      2        2 
   4  chr4_41160705     ZGre    G    A        0      0        2 
   4  chr4_41160705     ZHar    G    A        0      0        2 
   4  chr4_41160705   Sample    G    A        0      0        2 
   4  chr4_41181762     AAsi    T    G        0      0        2 
   4  chr4_41181762     AKia    T    G        0      0        2 
   4  chr4_41181762     AOna    T    G        0      0        2 
   4  chr4_41181762     ASom    T    G        0      0        2 
   4  chr4_41181762     HCab    T    G        1      2        2 
   4  chr4_41181762     HPrz    T    G        1      2        2 
   4  chr4_41181762     ZBoe    T    G        0      0        2 
   4  chr4_41181762     ZGre    T    G        0      0        2 
   4  chr4_41181762     ZHar    T    G        0      0        2 
   4  chr4_41181762   Sample    T    G        0      0        2 
   4  chr4_41186353     AAsi    C    A        0      0        2 
   4  chr4_41186353     AKia    C    A        0      0        2 
   4  chr4_41186353     AOna    C    A        0      0        2 
   4  chr4_41186353     ASom    C    A        0      0        2 
   4  chr4_41186353     HCab    C    A        0      0        2 
   4  chr4_41186353     HPrz    C    A        0      0        2 
   4  chr4_41186353     ZBoe    C    A        0      0        2 
   4  chr4_41186353     ZGre    C    A        1      2        2 
   4  chr4_41186353     ZHar    C    A        0      0        2 
   4  chr4_41186353   Sample    C    A        0      0        2 
   4  chr4_41194100     AAsi    C    T        0      0        2 
   4  chr4_41194100     AKia    C    T        0      0        2 
   4  chr4_41194100     AOna    C    T        0      0        2 
   4  chr4_41194100     ASom    C    T        0      0        2 
   4  chr4_41194100     HCab    C    T        0      0        2 
   4  chr4_41194100     HPrz    C    T        0      0        2 
   4  chr4_41194100     ZBoe    C    T        0      0        2 
   4  chr4_41194100     ZGre    C    T        0      0        2 
   4  chr4_41194100     ZHar    C    T        1      2        2 
   4  chr4_41194100   Sample    C    T        0      0        2 
   4  chr4_41197070     AAsi    C    T        0      0        2 
   4  chr4_41197070     AKia    C    T        0      0        2 
   4  chr4_41197070     AOna    C    T      0.5      1        2 
   4  chr4_41197070     ASom    C    T        0      0        2 
   4  chr4_41197070     HCab    C    T        0      0        2 
   4  chr4_41197070     HPrz    C    T        0      0        2 
   4  chr4_41197070     ZBoe    C    T        0      0        2 
   4  chr4_41197070     ZGre    C    T        0      0        2 
   4  chr4_41197070     ZHar    C    T        0      0        2 
   4  chr4_41197070   Sample    C    T        0      0        2 
   4  chr4_41200103     AAsi    A    G        0      0        2 
   4  chr4_41200103     AKia    A    G        0      0        2 
   4  chr4_41200103     AOna    A    G        0      0        2 
   4  chr4_41200103     ASom    A    G        0      0        2 
   4  chr4_41200103     HCab    A    G        0      0        2 
   4  chr4_41200103     HPrz    A    G        0      0        2 
   4  chr4_41200103     ZBoe    A    G        0      0        2 
   4  chr4_41200103     ZGre    A    G      0.5      1        2 
   4  chr4_41200103     ZHar    A    G        0      0        2 
   4  chr4_41200103   Sample    A    G        0      0        2 
   4  chr4_41201569     AAsi    C    G        0      0        2 
   4  chr4_41201569     AKia    C    G        0      0        2 
   4  chr4_41201569     AOna    C    G        0      0        2 
   4  chr4_41201569     ASom    C    G        0      0        2 
   4  chr4_41201569     HCab    C    G      0.5      1        2 
   4  chr4_41201569     HPrz    C    G        0      0        2 
   4  chr4_41201569     ZBoe    C    G        0      0        2 
   4  chr4_41201569     ZGre    C    G        0      0        2 
   4  chr4_41201569     ZHar    C    G        0      0        2 
   4  chr4_41201569   Sample    C    G        0      0        2 
   4  chr4_41213061     AAsi    A    T        0      0        2 
   4  chr4_41213061     AKia    A    T        0      0        2 
   4  chr4_41213061     AOna    A    T        0      0        2 
   4  chr4_41213061     ASom    A    T        1      2        2 
   4  chr4_41213061     HCab    A    T        0      0        2 
   4  chr4_41213061     HPrz    A    T        0      0        2 
   4  chr4_41213061     ZBoe    A    T        0      0        2 
   4  chr4_41213061     ZGre    A    T        0      0        2 
   4  chr4_41213061     ZHar    A    T        0      0        2 
   4  chr4_41213061   Sample    A    T        0      0        2 
   4  chr4_41216746     AAsi    G    A        0      0        2 
   4  chr4_41216746     AKia    G    A        0      0        2 
   4  chr4_41216746     AOna    G    A        0      0        2 
   4  chr4_41216746     ASom    G    A        0      0        2 
   4  chr4_41216746     HCab    G    A        0      0        2 
   4  chr4_41216746     HPrz    G    A        0      0        2 
   4  chr4_41216746     ZBoe    G    A        0      0        2 
   4  chr4_41216746     ZGre    G    A        0      0        2 
   4  chr4_41216746     ZHar    G    A        1      2        2 
   4  chr4_41216746   Sample    G    A        0      0        2 
   4  chr4_41219879     AAsi    T    A        0      0        2 
   4  chr4_41219879     AKia    T    A        0      0        2 
   4  chr4_41219879     AOna    T    A        0      0        2 
   4  chr4_41219879     ASom    T    A        0      0        2 
   4  chr4_41219879     HCab    T    A        1      2        2 
   4  chr4_41219879     HPrz    T    A        1      2        2 
   4  chr4_41219879     ZBoe    T    A        0      0        2 
   4  chr4_41219879     ZGre    T    A        0      0        2 
   4  chr4_41219879     ZHar    T    A        0      0        2 
   4  chr4_41219879   Sample    T    A        0      0        2 
   4  chr4_41223595     AAsi    G    A        0      0        2 
   4  chr4_41223595     AKia    G    A        0      0        2 
   4  chr4_41223595     AOna    G    A        0      0        2 
   4  chr4_41223595     ASom    G    A        0      0        2 
   4  chr4_41223595     HCab    G    A        1      2        2 
   4  chr4_41223595     HPrz    G    A        1      2        2 
   4  chr4_41223595     ZBoe    G    A        0      0        2 
   4  chr4_41223595     ZGre    G    A        0      0        2 
   4  chr4_41223595     ZHar    G    A        0      0        2 
   4  chr4_41223595   Sample    G    A        0      0        2 
   4  chr4_41227555     AAsi    T    G        0      0        2 
   4  chr4_41227555     AKia    T    G        0      0        2 
   4  chr4_41227555     AOna    T    G      0.5      1        2 
   4  chr4_41227555     ASom    T    G        0      0        2 
   4  chr4_41227555     HCab    T    G        0      0        2 
   4  chr4_41227555     HPrz    T    G        0      0        2 
   4  chr4_41227555     ZBoe    T    G        0      0        2 
   4  chr4_41227555     ZGre    T    G        0      0        2 
   4  chr4_41227555     ZHar    T    G        0      0        2 
   4  chr4_41227555   Sample    T    G        0      0        2 
   4  chr4_41228178     AAsi    C    G        0      0        2 
   4  chr4_41228178     AKia    C    G        0      0        2 
   4  chr4_41228178     AOna    C    G        0      0        2 
   4  chr4_41228178     ASom    C    G        0      0        2 
   4  chr4_41228178     HCab    C    G        1      2        2 
   4  chr4_41228178     HPrz    C    G        1      2        2 
   4  chr4_41228178     ZBoe    C    G        0      0        2 
   4  chr4_41228178     ZGre    C    G        0      0        2 
   4  chr4_41228178     ZHar    C    G        0      0        2 
   4  chr4_41228178   Sample    C    G        0      0        2 
   4  chr4_41228845     AAsi    C    G        0      0        2 
   4  chr4_41228845     AKia    C    G        0      0        2 
   4  chr4_41228845     AOna    C    G        0      0        2 
   4  chr4_41228845     ASom    C    G        0      0        2 
   4  chr4_41228845     HCab    C    G        0      0        2 
   4  chr4_41228845     HPrz    C    G        0      0        2 
   4  chr4_41228845     ZBoe    C    G        0      0        2 
   4  chr4_41228845     ZGre    C    G        0      0        2 
   4  chr4_41228845     ZHar    C    G        1      2        2 
   4  chr4_41228845   Sample    C    G        0      0        2 
   4  chr4_41248810     AAsi    G    T        0      0        2 
   4  chr4_41248810     AKia    G    T        0      0        2 
   4  chr4_41248810     AOna    G    T        0      0        2 
   4  chr4_41248810     ASom    G    T        0      0        2 
   4  chr4_41248810     HCab    G    T      0.5      1        2 
   4  chr4_41248810     HPrz    G    T        0      0        2 
   4  chr4_41248810     ZBoe    G    T        0      0        2 
   4  chr4_41248810     ZGre    G    T        0      0        2 
   4  chr4_41248810     ZHar    G    T        0      0        2 
   4  chr4_41248810   Sample    G    T        0      0        2 
   4  chr4_41249059     AAsi    C    A        0      0        2 
   4  chr4_41249059     AKia    C    A        0      0        2 
   4  chr4_41249059     AOna    C    A        0      0        2 
   4  chr4_41249059     ASom    C    A        0      0        2 
   4  chr4_41249059     HCab    C    A        0      0        2 
   4  chr4_41249059     HPrz    C    A        0      0        2 
   4  chr4_41249059     ZBoe    C    A        0      0        2 
   4  chr4_41249059     ZGre    C    A        1      2        2 
   4  chr4_41249059     ZHar    C    A        0      0        2 
   4  chr4_41249059   Sample    C    A        0      0        2 
   4  chr4_41253517     AAsi    G    A        0      0        2 
   4  chr4_41253517     AKia    G    A        0      0        2 
   4  chr4_41253517     AOna    G    A        0      0        2 
   4  chr4_41253517     ASom    G    A        0      0        2 
   4  chr4_41253517     HCab    G    A        1      2        2 
   4  chr4_41253517     HPrz    G    A        1      2        2 
   4  chr4_41253517     ZBoe    G    A        0      0        2 
   4  chr4_41253517     ZGre    G    A        0      0        2 
   4  chr4_41253517     ZHar    G    A        0      0        2 
   4  chr4_41253517   Sample    G    A        0      0        2 
   4  chr4_41258879     AAsi    A    G      0.5      1        2 
   4  chr4_41258879     AKia    A    G        0      0        2 
   4  chr4_41258879     AOna    A    G        0      0        2 
   4  chr4_41258879     ASom    A    G        0      0        2 
   4  chr4_41258879     HCab    A    G        0      0        2 
   4  chr4_41258879     HPrz    A    G        0      0        2 
   4  chr4_41258879     ZBoe    A    G        0      0        2 
   4  chr4_41258879     ZGre    A    G        0      0        2 
   4  chr4_41258879     ZHar    A    G        0      0        2 
   4  chr4_41258879   Sample    A    G        0      0        2 
   4  chr4_41261223     AAsi    T    G        0      0        2 
   4  chr4_41261223     AKia    T    G        0      0        2 
   4  chr4_41261223     AOna    T    G        0      0        2 
   4  chr4_41261223     ASom    T    G        0      0        2 
   4  chr4_41261223     HCab    T    G        1      2        2 
   4  chr4_41261223     HPrz    T    G        1      2        2 
   4  chr4_41261223     ZBoe    T    G        0      0        2 
   4  chr4_41261223     ZGre    T    G        0      0        2 
   4  chr4_41261223     ZHar    T    G        0      0        2 
   4  chr4_41261223   Sample    T    G        0      0        2 
   4  chr4_41271415     AAsi    C    T        0      0        2 
   4  chr4_41271415     AKia    C    T        0      0        2 
   4  chr4_41271415     AOna    C    T        0      0        2 
   4  chr4_41271415     ASom    C    T        0      0        2 
   4  chr4_41271415     HCab    C    T        0      0        2 
   4  chr4_41271415     HPrz    C    T        0      0        2 
   4  chr4_41271415     ZBoe    C    T        0      0        2 
   4  chr4_41271415     ZGre    C    T        1      2        2 
   4  chr4_41271415     ZHar    C    T        0      0        2 
   4  chr4_41271415   Sample    C    T        0      0        2 
   4  chr4_41272884     AAsi    T    A        1      2        2 
   4  chr4_41272884     AKia    T    A        0      0        2 
   4  chr4_41272884     AOna    T    A        0      0        2 
   4  chr4_41272884     ASom    T    A        1      2        2 
   4  chr4_41272884     HCab    T    A        0      0        2 
   4  chr4_41272884     HPrz    T    A        0      0        2 
   4  chr4_41272884     ZBoe    T    A        0      0        2 
   4  chr4_41272884     ZGre    T    A        0      0        2 
   4  chr4_41272884     ZHar    T    A        0      0        2 
   4  chr4_41272884   Sample    T    A        1      2        2 
   4  chr4_41275725     AAsi    G    T        0      0        2 
   4  chr4_41275725     AKia    G    T        1      2        2 
   4  chr4_41275725     AOna    G    T        1      2        2 
   4  chr4_41275725     ASom    G    T        0      0        2 
   4  chr4_41275725     HCab    G    T        0      0        2 
   4  chr4_41275725     HPrz    G    T        0      0        2 
   4  chr4_41275725     ZBoe    G    T        0      0        2 
   4  chr4_41275725     ZGre    G    T        0      0        2 
   4  chr4_41275725     ZHar    G    T        0      0        2 
   4  chr4_41275725   Sample    G    T        0      0        2 
   4  chr4_41275800     AAsi    A    G        0      0        2 
   4  chr4_41275800     AKia    A    G        0      0        2 
   4  chr4_41275800     AOna    A    G        0      0        2 
   4  chr4_41275800     ASom    A    G        0      0        2 
   4  chr4_41275800     HCab    A    G        0      0        2 
   4  chr4_41275800     HPrz    A    G      0.5      1        2 
   4  chr4_41275800     ZBoe    A    G        0      0        2 
   4  chr4_41275800     ZGre    A    G        0      0        2 
   4  chr4_41275800     ZHar    A    G        0      0        2 
   4  chr4_41275800   Sample    A    G        0      0        2 
   4  chr4_41277220     AAsi    A    G        0      0        2 
   4  chr4_41277220     AKia    A    G        0      0        2 
   4  chr4_41277220     AOna    A    G      0.5      1        2 
   4  chr4_41277220     ASom    A    G        0      0        2 
   4  chr4_41277220     HCab    A    G        0      0        2 
   4  chr4_41277220     HPrz    A    G        0      0        2 
   4  chr4_41277220     ZBoe    A    G        0      0        2 
   4  chr4_41277220     ZGre    A    G        0      0        2 
   4  chr4_41277220     ZHar    A    G        0      0        2 
   4  chr4_41277220   Sample    A    G        0      0        2 
   4  chr4_41280918     AAsi    G    A        0      0        2 
   4  chr4_41280918     AKia    G    A        0      0        2 
   4  chr4_41280918     AOna    G    A        0      0        2 
   4  chr4_41280918     ASom    G    A        0      0        2 
   4  chr4_41280918     HCab    G    A      0.5      1        2 
   4  chr4_41280918     HPrz    G    A        0      0        2 
   4  chr4_41280918     ZBoe    G    A        0      0        2 
   4  chr4_41280918     ZGre    G    A        0      0        2 
   4  chr4_41280918     ZHar    G    A        0      0        2 
   4  chr4_41280918   Sample    G    A        0      0        2 
   4  chr4_41290073     AAsi    G    A        0      0        2 
   4  chr4_41290073     AKia    G    A        0      0        2 
   4  chr4_41290073     AOna    G    A        0      0        2 
   4  chr4_41290073     ASom    G    A        0      0        2 
   4  chr4_41290073     HCab    G    A        1      2        2 
   4  chr4_41290073     HPrz    G    A        1      2        2 
   4  chr4_41290073     ZBoe    G    A        0      0        2 
   4  chr4_41290073     ZGre    G    A        0      0        2 
   4  chr4_41290073     ZHar    G    A        0      0        2 
   4  chr4_41290073   Sample    G    A        0      0        2 
   4  chr4_41291955     AAsi    C    G        0      0        2 
   4  chr4_41291955     AKia    C    G        0      0        2 
   4  chr4_41291955     AOna    C    G        0      0        2 
   4  chr4_41291955     ASom    C    G        0      0        2 
   4  chr4_41291955     HCab    C    G        0      0        2 
   4  chr4_41291955     HPrz    C    G        0      0        2 
   4  chr4_41291955     ZBoe    C    G        0      0        2 
   4  chr4_41291955     ZGre    C    G      0.5      1        2 
   4  chr4_41291955     ZHar    C    G        0      0        2 
   4  chr4_41291955   Sample    C    G        0      0        2 
   4  chr4_41292746     AAsi    C    G        0      0        2 
   4  chr4_41292746     AKia    C    G        0      0        2 
   4  chr4_41292746     AOna    C    G        0      0        2 
   4  chr4_41292746     ASom    C    G        0      0        2 
   4  chr4_41292746     HCab    C    G        1      2        2 
   4  chr4_41292746     HPrz    C    G        1      2        2 
   4  chr4_41292746     ZBoe    C    G        0      0        2 
   4  chr4_41292746     ZGre    C    G        0      0        2 
   4  chr4_41292746     ZHar    C    G        0      0        2 
   4  chr4_41292746   Sample    C    G        0      0        2 
   4  chr4_41296520     AAsi    G    A        0      0        2 
   4  chr4_41296520     AKia    G    A        1      2        2 
   4  chr4_41296520     AOna    G    A        0      0        2 
   4  chr4_41296520     ASom    G    A        0      0        2 
   4  chr4_41296520     HCab    G    A        0      0        2 
   4  chr4_41296520     HPrz    G    A        0      0        2 
   4  chr4_41296520     ZBoe    G    A        0      0        2 
   4  chr4_41296520     ZGre    G    A        0      0        2 
   4  chr4_41296520     ZHar    G    A        0      0        2 
   4  chr4_41296520   Sample    G    A        0      0        2 
   4  chr4_41298752     AAsi    G    A      0.5      1        2 
   4  chr4_41298752     AKia    G    A        0      0        2 
   4  chr4_41298752     AOna    G    A        0      0        2 
   4  chr4_41298752     ASom    G    A        0      0        2 
   4  chr4_41298752     HCab    G    A        0      0        2 
   4  chr4_41298752     HPrz    G    A        0      0        2 
   4  chr4_41298752     ZBoe    G    A        0      0        2 
   4  chr4_41298752     ZGre    G    A        0      0        2 
   4  chr4_41298752     ZHar    G    A        0      0        2 
   4  chr4_41298752   Sample    G    A        0      0        2 
   4  chr4_41303039     AAsi    C    T        0      0        2 
   4  chr4_41303039     AKia    C    T        0      0        2 
   4  chr4_41303039     AOna    C    T        0      0        2 
   4  chr4_41303039     ASom    C    T        0      0        2 
   4  chr4_41303039     HCab    C    T        0      0        2 
   4  chr4_41303039     HPrz    C    T        0      0        2 
   4  chr4_41303039     ZBoe    C    T        0      0        2 
   4  chr4_41303039     ZGre    C    T        0      0        2 
   4  chr4_41303039     ZHar    C    T        1      2        2 
   4  chr4_41303039   Sample    C    T        0      0        2 
   4  chr4_41305906     AAsi    C    T        0      0        2 
   4  chr4_41305906     AKia    C    T        0      0        2 
   4  chr4_41305906     AOna    C    T        0      0        2 
   4  chr4_41305906     ASom    C    T        0      0        2 
   4  chr4_41305906     HCab    C    T        1      2        2 
   4  chr4_41305906     HPrz    C    T        1      2        2 
   4  chr4_41305906     ZBoe    C    T        0      0        2 
   4  chr4_41305906     ZGre    C    T        0      0        2 
   4  chr4_41305906     ZHar    C    T        0      0        2 
   4  chr4_41305906   Sample    C    T        0      0        2 
   4  chr4_41313082     AAsi    G    A        0      0        2 
   4  chr4_41313082     AKia    G    A        0      0        2 
   4  chr4_41313082     AOna    G    A        0      0        2 
   4  chr4_41313082     ASom    G    A        0      0        2 
   4  chr4_41313082     HCab    G    A        0      0        2 
   4  chr4_41313082     HPrz    G    A        0      0        2 
   4  chr4_41313082     ZBoe    G    A        0      0        2 
   4  chr4_41313082     ZGre    G    A        0      0        2 
   4  chr4_41313082     ZHar    G    A        1      2        2 
   4  chr4_41313082   Sample    G    A        0      0        2 
   4  chr4_41328233     AAsi    G    A        0      0        2 
   4  chr4_41328233     AKia    G    A        0      0        2 
   4  chr4_41328233     AOna    G    A        0      0        2 
   4  chr4_41328233     ASom    G    A        0      0        2 
   4  chr4_41328233     HCab    G    A        0      0        2 
   4  chr4_41328233     HPrz    G    A        0      0        2 
   4  chr4_41328233     ZBoe    G    A      0.5      1        2 
   4  chr4_41328233     ZGre    G    A        0      0        2 
   4  chr4_41328233     ZHar    G    A        0      0        2 
   4  chr4_41328233   Sample    G    A        0      0        2 
   4  chr4_41331119     AAsi    G    A        0      0        2 
   4  chr4_41331119     AKia    G    A        0      0        2 
   4  chr4_41331119     AOna    G    A        0      0        2 
   4  chr4_41331119     ASom    G    A        0      0        2 
   4  chr4_41331119     HCab    G    A      0.5      1        2 
   4  chr4_41331119     HPrz    G    A      0.5      1        2 
   4  chr4_41331119     ZBoe    G    A        0      0        2 
   4  chr4_41331119     ZGre    G    A        0      0        2 
   4  chr4_41331119     ZHar    G    A        0      0        2 
   4  chr4_41331119   Sample    G    A        0      0        2 
   4  chr4_41337293     AAsi    T    A        0      0        2 
   4  chr4_41337293     AKia    T    A        0      0        2 
   4  chr4_41337293     AOna    T    A        0      0        2 
   4  chr4_41337293     ASom    T    A        0      0        2 
   4  chr4_41337293     HCab    T    A        1      2        2 
   4  chr4_41337293     HPrz    T    A        1      2        2 
   4  chr4_41337293     ZBoe    T    A        0      0        2 
   4  chr4_41337293     ZGre    T    A        0      0        2 
   4  chr4_41337293     ZHar    T    A        0      0        2 
   4  chr4_41337293   Sample    T    A        0      0        2 
   4  chr4_41348792     AAsi    A    T        0      0        2 
   4  chr4_41348792     AKia    A    T        0      0        2 
   4  chr4_41348792     AOna    A    T        0      0        2 
   4  chr4_41348792     ASom    A    T        0      0        2 
   4  chr4_41348792     HCab    A    T        1      2        2 
   4  chr4_41348792     HPrz    A    T        1      2        2 
   4  chr4_41348792     ZBoe    A    T        0      0        2 
   4  chr4_41348792     ZGre    A    T        0      0        2 
   4  chr4_41348792     ZHar    A    T        0      0        2 
   4  chr4_41348792   Sample    A    T        0      0        2 
   4  chr4_41356116     AAsi    T    C      0.5      1        2 
   4  chr4_41356116     AKia    T    C        0      0        2 
   4  chr4_41356116     AOna    T    C        0      0        2 
   4  chr4_41356116     ASom    T    C        0      0        2 
   4  chr4_41356116     HCab    T    C        0      0        2 
   4  chr4_41356116     HPrz    T    C        0      0        2 
   4  chr4_41356116     ZBoe    T    C        0      0        2 
   4  chr4_41356116     ZGre    T    C        0      0        2 
   4  chr4_41356116     ZHar    T    C        0      0        2 
   4  chr4_41356116   Sample    T    C        0      0        2 
   4  chr4_41358508     AAsi    G    T        0      0        2 
   4  chr4_41358508     AKia    G    T        0      0        2 
   4  chr4_41358508     AOna    G    T        0      0        2 
   4  chr4_41358508     ASom    G    T        0      0        2 
   4  chr4_41358508     HCab    G    T        0      0        2 
   4  chr4_41358508     HPrz    G    T      0.5      1        2 
   4  chr4_41358508     ZBoe    G    T        0      0        2 
   4  chr4_41358508     ZGre    G    T        0      0        2 
   4  chr4_41358508     ZHar    G    T        0      0        2 
   4  chr4_41358508   Sample    G    T        0      0        2 
   4  chr4_41367038     AAsi    A    G        0      0        2 
   4  chr4_41367038     AKia    A    G        0      0        2 
   4  chr4_41367038     AOna    A    G        0      0        2 
   4  chr4_41367038     ASom    A    G        0      0        2 
   4  chr4_41367038     HCab    A    G        1      2        2 
   4  chr4_41367038     HPrz    A    G        1      2        2 
   4  chr4_41367038     ZBoe    A    G        0      0        2 
   4  chr4_41367038     ZGre    A    G        0      0        2 
   4  chr4_41367038     ZHar    A    G        0      0        2 
   4  chr4_41367038   Sample    A    G        0      0        2 
   4  chr4_41379593     AAsi    T    G        0      0        2 
   4  chr4_41379593     AKia    T    G        0      0        2 
   4  chr4_41379593     AOna    T    G        0      0        2 
   4  chr4_41379593     ASom    T    G        0      0        2 
   4  chr4_41379593     HCab    T    G        0      0        2 
   4  chr4_41379593     HPrz    T    G        0      0        2 
   4  chr4_41379593     ZBoe    T    G      0.5      1        2 
   4  chr4_41379593     ZGre    T    G        0      0        2 
   4  chr4_41379593     ZHar    T    G        0      0        2 
   4  chr4_41379593   Sample    T    G        0      0        2 
   4  chr4_41384376     AAsi    T    C        0      0        2 
   4  chr4_41384376     AKia    T    C        0      0        2 
   4  chr4_41384376     AOna    T    C        0      0        2 
   4  chr4_41384376     ASom    T    C        0      0        2 
   4  chr4_41384376     HCab    T    C        0      0        2 
   4  chr4_41384376     HPrz    T    C      0.5      1        2 
   4  chr4_41384376     ZBoe    T    C        0      0        2 
   4  chr4_41384376     ZGre    T    C        0      0        2 
   4  chr4_41384376     ZHar    T    C        0      0        2 
   4  chr4_41384376   Sample    T    C        0      0        2 
   4  chr4_41388848     AAsi    T    C        0      0        2 
   4  chr4_41388848     AKia    T    C        0      0        2 
   4  chr4_41388848     AOna    T    C      0.5      1        2 
   4  chr4_41388848     ASom    T    C        0      0        2 
   4  chr4_41388848     HCab    T    C        0      0        2 
   4  chr4_41388848     HPrz    T    C        0      0        2 
   4  chr4_41388848     ZBoe    T    C        0      0        2 
   4  chr4_41388848     ZGre    T    C        0      0        2 
   4  chr4_41388848     ZHar    T    C        0      0        2 
   4  chr4_41388848   Sample    T    C        0      0        2 
   4  chr4_41394957     AAsi    C    T        0      0        2 
   4  chr4_41394957     AKia    C    T      0.5      1        2 
   4  chr4_41394957     AOna    C    T        0      0        2 
   4  chr4_41394957     ASom    C    T        0      0        2 
   4  chr4_41394957     HCab    C    T        0      0        2 
   4  chr4_41394957     HPrz    C    T        0      0        2 
   4  chr4_41394957     ZBoe    C    T        0      0        2 
   4  chr4_41394957     ZGre    C    T        0      0        2 
   4  chr4_41394957     ZHar    C    T        0      0        2 
   4  chr4_41394957   Sample    C    T        0      0        2 
   4  chr4_41408824     AAsi    T    C        1      2        2 
   4  chr4_41408824     AKia    T    C        1      2        2 
   4  chr4_41408824     AOna    T    C        0      0        2 
   4  chr4_41408824     ASom    T    C        1      2        2 
   4  chr4_41408824     HCab    T    C        0      0        2 
   4  chr4_41408824     HPrz    T    C        0      0        2 
   4  chr4_41408824     ZBoe    T    C        0      0        2 
   4  chr4_41408824     ZGre    T    C        0      0        2 
   4  chr4_41408824     ZHar    T    C        0      0        2 
   4  chr4_41408824   Sample    T    C        1      2        2 
   4  chr4_41414899     AAsi    A    G        0      0        2 
   4  chr4_41414899     AKia    A    G        0      0        2 
   4  chr4_41414899     AOna    A    G        0      0        2 
   4  chr4_41414899     ASom    A    G        0      0        2 
   4  chr4_41414899     HCab    A    G        0      0        2 
   4  chr4_41414899     HPrz    A    G        0      0        2 
   4  chr4_41414899     ZBoe    A    G      0.5      1        2 
   4  chr4_41414899     ZGre    A    G        0      0        2 
   4  chr4_41414899     ZHar    A    G        0      0        2 
   4  chr4_41414899   Sample    A    G        0      0        2 
   4  chr4_41430527     AAsi    T    C        0      0        2 
   4  chr4_41430527     AKia    T    C        0      0        2 
   4  chr4_41430527     AOna    T    C        0      0        2 
   4  chr4_41430527     ASom    T    C        0      0        2 
   4  chr4_41430527     HCab    T    C        0      0        2 
   4  chr4_41430527     HPrz    T    C        0      0        2 
   4  chr4_41430527     ZBoe    T    C        1      2        2 
   4  chr4_41430527     ZGre    T    C        0      0        2 
   4  chr4_41430527     ZHar    T    C        0      0        2 
   4  chr4_41430527   Sample    T    C        0      0        2 
   4  chr4_41433295     AAsi    G    A        0      0        2 
   4  chr4_41433295     AKia    G    A        0      0        2 
   4  chr4_41433295     AOna    G    A        0      0        2 
   4  chr4_41433295     ASom    G    A        0      0        2 
   4  chr4_41433295     HCab    G    A        0      0        2 
   4  chr4_41433295     HPrz    G    A        0      0        2 
   4  chr4_41433295     ZBoe    G    A        1      2        2 
   4  chr4_41433295     ZGre    G    A        0      0        2 
   4  chr4_41433295     ZHar    G    A        0      0        2 
   4  chr4_41433295   Sample    G    A        0      0        2 
   4  chr4_41434352     AAsi    A    G        0      0        2 
   4  chr4_41434352     AKia    A    G        0      0        2 
   4  chr4_41434352     AOna    A    G      0.5      1        2 
   4  chr4_41434352     ASom    A    G        0      0        2 
   4  chr4_41434352     HCab    A    G        0      0        2 
   4  chr4_41434352     HPrz    A    G        0      0        2 
   4  chr4_41434352     ZBoe    A    G        0      0        2 
   4  chr4_41434352     ZGre    A    G        0      0        2 
   4  chr4_41434352     ZHar    A    G        1      2        2 
   4  chr4_41434352   Sample    A    G        0      0        2 
   4  chr4_41436423     AAsi    T    C        0      0        2 
   4  chr4_41436423     AKia    T    C        0      0        2 
   4  chr4_41436423     AOna    T    C        0      0        2 
   4  chr4_41436423     ASom    T    C        1      2        2 
   4  chr4_41436423     HCab    T    C        0      0        2 
   4  chr4_41436423     HPrz    T    C        0      0        2 
   4  chr4_41436423     ZBoe    T    C        0      0        2 
   4  chr4_41436423     ZGre    T    C        0      0        2 
   4  chr4_41436423     ZHar    T    C        0      0        2 
   4  chr4_41436423   Sample    T    C        0      0        2 
   4  chr4_41444858     AAsi    T    C        0      0        2 
   4  chr4_41444858     AKia    T    C        1      2        2 
   4  chr4_41444858     AOna    T    C        0      0        2 
   4  chr4_41444858     ASom    T    C        0      0        2 
   4  chr4_41444858     HCab    T    C        0      0        2 
   4  chr4_41444858     HPrz    T    C        0      0        2 
   4  chr4_41444858     ZBoe    T    C        0      0        2 
   4  chr4_41444858     ZGre    T    C        0      0        2 
   4  chr4_41444858     ZHar    T    C        0      0        2 
   4  chr4_41444858   Sample    T    C        0      0        2 
   4  chr4_41445055     AAsi    T    C        0      0        2 
   4  chr4_41445055     AKia    T    C        0      0        2 
   4  chr4_41445055     AOna    T    C      0.5      1        2 
   4  chr4_41445055     ASom    T    C        0      0        2 
   4  chr4_41445055     HCab    T    C        0      0        2 
   4  chr4_41445055     HPrz    T    C        0      0        2 
   4  chr4_41445055     ZBoe    T    C        0      0        2 
   4  chr4_41445055     ZGre    T    C        0      0        2 
   4  chr4_41445055     ZHar    T    C        0      0        2 
   4  chr4_41445055   Sample    T    C        0      0        2 
   4  chr4_41445937     AAsi    C    T        0      0        2 
   4  chr4_41445937     AKia    C    T        0      0        2 
   4  chr4_41445937     AOna    C    T      0.5      1        2 
   4  chr4_41445937     ASom    C    T        0      0        2 
   4  chr4_41445937     HCab    C    T        0      0        2 
   4  chr4_41445937     HPrz    C    T        0      0        2 
   4  chr4_41445937     ZBoe    C    T        0      0        2 
   4  chr4_41445937     ZGre    C    T        0      0        2 
   4  chr4_41445937     ZHar    C    T        0      0        2 
   4  chr4_41445937   Sample    C    T        0      0        2 
   4  chr4_41450243     AAsi    C    T        0      0        2 
   4  chr4_41450243     AKia    C    T        0      0        2 
   4  chr4_41450243     AOna    C    T        0      0        2 
   4  chr4_41450243     ASom    C    T        0      0        2 
   4  chr4_41450243     HCab    C    T        0      0        2 
   4  chr4_41450243     HPrz    C    T        0      0        2 
   4  chr4_41450243     ZBoe    C    T        0      0        2 
   4  chr4_41450243     ZGre    C    T        1      2        2 
   4  chr4_41450243     ZHar    C    T        0      0        2 
   4  chr4_41450243   Sample    C    T        0      0        2 
   4  chr4_41450616     AAsi    G    A        0      0        2 
   4  chr4_41450616     AKia    G    A        0      0        2 
   4  chr4_41450616     AOna    G    A        0      0        2 
   4  chr4_41450616     ASom    G    A        0      0        2 
   4  chr4_41450616     HCab    G    A        0      0        2 
   4  chr4_41450616     HPrz    G    A        0      0        2 
   4  chr4_41450616     ZBoe    G    A        0      0        2 
   4  chr4_41450616     ZGre    G    A        1      2        2 
   4  chr4_41450616     ZHar    G    A        0      0        2 
   4  chr4_41450616   Sample    G    A        0      0        2 
   4  chr4_41456888     AAsi    A    G        0      0        2 
   4  chr4_41456888     AKia    A    G        0      0        2 
   4  chr4_41456888     AOna    A    G        0      0        2 
   4  chr4_41456888     ASom    A    G        0      0        2 
   4  chr4_41456888     HCab    A    G        0      0        2 
   4  chr4_41456888     HPrz    A    G        0      0        2 
   4  chr4_41456888     ZBoe    A    G        0      0        2 
   4  chr4_41456888     ZGre    A    G      0.5      1        2 
   4  chr4_41456888     ZHar    A    G        0      0        2 
   4  chr4_41456888   Sample    A    G        0      0        2 
   4  chr4_41461660     AAsi    G    A        0      0        2 
   4  chr4_41461660     AKia    G    A        0      0        2 
   4  chr4_41461660     AOna    G    A        0      0        2 
   4  chr4_41461660     ASom    G    A        0      0        2 
   4  chr4_41461660     HCab    G    A        0      0        2 
   4  chr4_41461660     HPrz    G    A        0      0        2 
   4  chr4_41461660     ZBoe    G    A      0.5      1        2 
   4  chr4_41461660     ZGre    G    A        0      0        2 
   4  chr4_41461660     ZHar    G    A        0      0        2 
   4  chr4_41461660   Sample    G    A        0      0        2 
   4  chr4_41465880     AAsi    C    G        0      0        2 
   4  chr4_41465880     AKia    C    G        0      0        2 
   4  chr4_41465880     AOna    C    G        0      0        2 
   4  chr4_41465880     ASom    C    G        0      0        2 
   4  chr4_41465880     HCab    C    G        1      2        2 
   4  chr4_41465880     HPrz    C    G        1      2        2 
   4  chr4_41465880     ZBoe    C    G        0      0        2 
   4  chr4_41465880     ZGre    C    G        0      0        2 
   4  chr4_41465880     ZHar    C    G        0      0        2 
   4  chr4_41465880   Sample    C    G        0      0        2 
   4  chr4_41465886     AAsi    T    C        0      0        2 
   4  chr4_41465886     AKia    T    C        1      2        2 
   4  chr4_41465886     AOna    T    C        1      2        2 
   4  chr4_41465886     ASom    T    C        0      0        2 
   4  chr4_41465886     HCab    T    C        0      0        2 
   4  chr4_41465886     HPrz    T    C        0      0        2 
   4  chr4_41465886     ZBoe    T    C        0      0        2 
   4  chr4_41465886     ZGre    T    C        0      0        2 
   4  chr4_41465886     ZHar    T    C        0      0        2 
   4  chr4_41465886   Sample    T    C        0      0        2 
   4  chr4_41470424     AAsi    G    T        0      0        2 
   4  chr4_41470424     AKia    G    T        1      2        2 
   4  chr4_41470424     AOna    G    T        1      2        2 
   4  chr4_41470424     ASom    G    T        0      0        2 
   4  chr4_41470424     HCab    G    T        0      0        2 
   4  chr4_41470424     HPrz    G    T        0      0        2 
   4  chr4_41470424     ZBoe    G    T        0      0        2 
   4  chr4_41470424     ZGre    G    T        0      0        2 
   4  chr4_41470424     ZHar    G    T        0      0        2 
   4  chr4_41470424   Sample    G    T        0      0        2 
   4  chr4_41471763     AAsi    G    A        0      0        2 
   4  chr4_41471763     AKia    G    A        0      0        2 
   4  chr4_41471763     AOna    G    A        0      0        2 
   4  chr4_41471763     ASom    G    A        0      0        2 
   4  chr4_41471763     HCab    G    A        1      2        2 
   4  chr4_41471763     HPrz    G    A        1      2        2 
   4  chr4_41471763     ZBoe    G    A        0      0        2 
   4  chr4_41471763     ZGre    G    A        0      0        2 
   4  chr4_41471763     ZHar    G    A        0      0        2 
   4  chr4_41471763   Sample    G    A        0      0        2 
   4  chr4_41472095     AAsi    G    A        0      0        2 
   4  chr4_41472095     AKia    G    A        0      0        2 
   4  chr4_41472095     AOna    G    A        0      0        2 
   4  chr4_41472095     ASom    G    A        0      0        2 
   4  chr4_41472095     HCab    G    A        0      0        2 
   4  chr4_41472095     HPrz    G    A        0      0        2 
   4  chr4_41472095     ZBoe    G    A        0      0        2 
   4  chr4_41472095     ZGre    G    A        1      2        2 
   4  chr4_41472095     ZHar    G    A        0      0        2 
   4  chr4_41472095   Sample    G    A        0      0        2 
   4  chr4_41476266     AAsi    G    A        0      0        2 
   4  chr4_41476266     AKia    G    A        0      0        2 
   4  chr4_41476266     AOna    G    A        0      0        2 
   4  chr4_41476266     ASom    G    A        0      0        2 
   4  chr4_41476266     HCab    G    A        1      2        2 
   4  chr4_41476266     HPrz    G    A        1      2        2 
   4  chr4_41476266     ZBoe    G    A        0      0        2 
   4  chr4_41476266     ZGre    G    A        0      0        2 
   4  chr4_41476266     ZHar    G    A        0      0        2 
   4  chr4_41476266   Sample    G    A        0      0        2 
   4  chr4_41479913     AAsi    C    G        0      0        2 
   4  chr4_41479913     AKia    C    G      0.5      1        2 
   4  chr4_41479913     AOna    C    G        1      2        2 
   4  chr4_41479913     ASom    C    G        0      0        2 
   4  chr4_41479913     HCab    C    G        0      0        2 
   4  chr4_41479913     HPrz    C    G        0      0        2 
   4  chr4_41479913     ZBoe    C    G        0      0        2 
   4  chr4_41479913     ZGre    C    G        0      0        2 
   4  chr4_41479913     ZHar    C    G        0      0        2 
   4  chr4_41479913   Sample    C    G        0      0        2 
   4  chr4_41484660     AAsi    T    A        0      0        2 
   4  chr4_41484660     AKia    T    A        0      0        2 
   4  chr4_41484660     AOna    T    A        0      0        2 
   4  chr4_41484660     ASom    T    A        0      0        2 
   4  chr4_41484660     HCab    T    A        0      0        2 
   4  chr4_41484660     HPrz    T    A        0      0        2 
   4  chr4_41484660     ZBoe    T    A        1      2        2 
   4  chr4_41484660     ZGre    T    A        0      0        2 
   4  chr4_41484660     ZHar    T    A        0      0        2 
   4  chr4_41484660   Sample    T    A        0      0        2 
   4  chr4_41489368     AAsi    G    T        0      0        2 
   4  chr4_41489368     AKia    G    T        0      0        2 
   4  chr4_41489368     AOna    G    T        0      0        2 
   4  chr4_41489368     ASom    G    T        0      0        2 
   4  chr4_41489368     HCab    G    T        1      2        2 
   4  chr4_41489368     HPrz    G    T        1      2        2 
   4  chr4_41489368     ZBoe    G    T        0      0        2 
   4  chr4_41489368     ZGre    G    T        0      0        2 
   4  chr4_41489368     ZHar    G    T        0      0        2 
   4  chr4_41489368   Sample    G    T        0      0        2 
   4  chr4_41490717     AAsi    G    A        0      0        2 
   4  chr4_41490717     AKia    G    A        0      0        2 
   4  chr4_41490717     AOna    G    A        0      0        2 
   4  chr4_41490717     ASom    G    A        0      0        2 
   4  chr4_41490717     HCab    G    A        0      0        2 
   4  chr4_41490717     HPrz    G    A        0      0        2 
   4  chr4_41490717     ZBoe    G    A        0      0        2 
   4  chr4_41490717     ZGre    G    A      0.5      1        2 
   4  chr4_41490717     ZHar    G    A        0      0        2 
   4  chr4_41490717   Sample    G    A        0      0        2 
   4  chr4_41491522     AAsi    T    C        0      0        2 
   4  chr4_41491522     AKia    T    C        0      0        2 
   4  chr4_41491522     AOna    T    C        0      0        2 
   4  chr4_41491522     ASom    T    C        0      0        2 
   4  chr4_41491522     HCab    T    C        0      0        2 
   4  chr4_41491522     HPrz    T    C        0      0        2 
   4  chr4_41491522     ZBoe    T    C      0.5      1        2 
   4  chr4_41491522     ZGre    T    C        0      0        2 
   4  chr4_41491522     ZHar    T    C        0      0        2 
   4  chr4_41491522   Sample    T    C        0      0        2 
   4  chr4_41498436     AAsi    G    A        0      0        2 
   4  chr4_41498436     AKia    G    A        0      0        2 
   4  chr4_41498436     AOna    G    A        0      0        2 
   4  chr4_41498436     ASom    G    A        0      0        2 
   4  chr4_41498436     HCab    G    A        1      2        2 
   4  chr4_41498436     HPrz    G    A        1      2        2 
   4  chr4_41498436     ZBoe    G    A        0      0        2 
   4  chr4_41498436     ZGre    G    A        0      0        2 
   4  chr4_41498436     ZHar    G    A        0      0        2 
   4  chr4_41498436   Sample    G    A        0      0        2 
   4  chr4_41502922     AAsi    G    A        0      0        2 
   4  chr4_41502922     AKia    G    A        0      0        2 
   4  chr4_41502922     AOna    G    A        0      0        2 
   4  chr4_41502922     ASom    G    A        0      0        2 
   4  chr4_41502922     HCab    G    A        1      2        2 
   4  chr4_41502922     HPrz    G    A        1      2        2 
   4  chr4_41502922     ZBoe    G    A        0      0        2 
   4  chr4_41502922     ZGre    G    A        0      0        2 
   4  chr4_41502922     ZHar    G    A        0      0        2 
   4  chr4_41502922   Sample    G    A        0      0        2 
   4  chr4_41506553     AAsi    C    A        0      0        2 
   4  chr4_41506553     AKia    C    A        0      0        2 
   4  chr4_41506553     AOna    C    A        0      0        2 
   4  chr4_41506553     ASom    C    A        1      2        2 
   4  chr4_41506553     HCab    C    A        0      0        2 
   4  chr4_41506553     HPrz    C    A        0      0        2 
   4  chr4_41506553     ZBoe    C    A        0      0        2 
   4  chr4_41506553     ZGre    C    A        0      0        2 
   4  chr4_41506553     ZHar    C    A        0      0        2 
   4  chr4_41506553   Sample    C    A        0      0        2 
   4  chr4_41512357     AAsi    T    C        0      0        2 
   4  chr4_41512357     AKia    T    C        0      0        2 
   4  chr4_41512357     AOna    T    C        0      0        2 
   4  chr4_41512357     ASom    T    C        0      0        2 
   4  chr4_41512357     HCab    T    C        1      2        2 
   4  chr4_41512357     HPrz    T    C        1      2        2 
   4  chr4_41512357     ZBoe    T    C        0      0        2 
   4  chr4_41512357     ZGre    T    C        0      0        2 
   4  chr4_41512357     ZHar    T    C        0      0        2 
   4  chr4_41512357   Sample    T    C        0      0        2 
   4  chr4_41512973     AAsi    A    G        0      0        2 
   4  chr4_41512973     AKia    A    G        0      0        2 
   4  chr4_41512973     AOna    A    G        0      0        2 
   4  chr4_41512973     ASom    A    G        0      0        2 
   4  chr4_41512973     HCab    A    G        0      0        2 
   4  chr4_41512973     HPrz    A    G        0      0        2 
   4  chr4_41512973     ZBoe    A    G        0      0        2 
   4  chr4_41512973     ZGre    A    G        1      2        2 
   4  chr4_41512973     ZHar    A    G        0      0        2 
   4  chr4_41512973   Sample    A    G        0      0        2 
   4  chr4_41529277     AAsi    A    T        0      0        2 
   4  chr4_41529277     AKia    A    T        0      0        2 
   4  chr4_41529277     AOna    A    T        0      0        2 
   4  chr4_41529277     ASom    A    T        0      0        2 
   4  chr4_41529277     HCab    A    T        1      2        2 
   4  chr4_41529277     HPrz    A    T        1      2        2 
   4  chr4_41529277     ZBoe    A    T        0      0        2 
   4  chr4_41529277     ZGre    A    T        0      0        2 
   4  chr4_41529277     ZHar    A    T        0      0        2 
   4  chr4_41529277   Sample    A    T        0      0        2 
   4  chr4_41533770     AAsi    G    T        0      0        2 
   4  chr4_41533770     AKia    G    T        0      0        2 
   4  chr4_41533770     AOna    G    T        0      0        2 
   4  chr4_41533770     ASom    G    T        0      0        2 
   4  chr4_41533770     HCab    G    T      0.5      1        2 
   4  chr4_41533770     HPrz    G    T        0      0        2 
   4  chr4_41533770     ZBoe    G    T        0      0        2 
   4  chr4_41533770     ZGre    G    T        0      0        2 
   4  chr4_41533770     ZHar    G    T        0      0        2 
   4  chr4_41533770   Sample    G    T        0      0        2 
   4  chr4_41540020     AAsi    C    T        0      0        2 
   4  chr4_41540020     AKia    C    T        0      0        2 
   4  chr4_41540020     AOna    C    T        0      0        2 
   4  chr4_41540020     ASom    C    T        0      0        2 
   4  chr4_41540020     HCab    C    T        1      2        2 
   4  chr4_41540020     HPrz    C    T        1      2        2 
   4  chr4_41540020     ZBoe    C    T        0      0        2 
   4  chr4_41540020     ZGre    C    T        0      0        2 
   4  chr4_41540020     ZHar    C    T        0      0        2 
   4  chr4_41540020   Sample    C    T        0      0        2 
   4  chr4_41548482     AAsi    C    A        1      2        2 
   4  chr4_41548482     AKia    C    A        0      0        2 
   4  chr4_41548482     AOna    C    A        0      0        2 
   4  chr4_41548482     ASom    C    A        1      2        2 
   4  chr4_41548482     HCab    C    A        0      0        2 
   4  chr4_41548482     HPrz    C    A        0      0        2 
   4  chr4_41548482     ZBoe    C    A        0      0        2 
   4  chr4_41548482     ZGre    C    A        0      0        2 
   4  chr4_41548482     ZHar    C    A        0      0        2 
   4  chr4_41548482   Sample    C    A        1      2        2 
   4  chr4_41557134     AAsi    A    G        0      0        2 
   4  chr4_41557134     AKia    A    G        0      0        2 
   4  chr4_41557134     AOna    A    G        0      0        2 
   4  chr4_41557134     ASom    A    G        0      0        2 
   4  chr4_41557134     HCab    A    G        0      0        2 
   4  chr4_41557134     HPrz    A    G        0      0        2 
   4  chr4_41557134     ZBoe    A    G        0      0        2 
   4  chr4_41557134     ZGre    A    G        0      0        2 
   4  chr4_41557134     ZHar    A    G        1      2        2 
   4  chr4_41557134   Sample    A    G        0      0        2 
   4  chr4_41569409     AAsi    C    T        0      0        2 
   4  chr4_41569409     AKia    C    T        0      0        2 
   4  chr4_41569409     AOna    C    T        0      0        2 
   4  chr4_41569409     ASom    C    T        0      0        2 
   4  chr4_41569409     HCab    C    T        1      2        2 
   4  chr4_41569409     HPrz    C    T        1      2        2 
   4  chr4_41569409     ZBoe    C    T        0      0        2 
   4  chr4_41569409     ZGre    C    T        0      0        2 
   4  chr4_41569409     ZHar    C    T        0      0        2 
   4  chr4_41569409   Sample    C    T        0      0        2 
   4  chr4_41573655     AAsi    T    G        0      0        2 
   4  chr4_41573655     AKia    T    G        0      0        2 
   4  chr4_41573655     AOna    T    G        0      0        2 
   4  chr4_41573655     ASom    T    G        0      0        2 
   4  chr4_41573655     HCab    T    G        1      2        2 
   4  chr4_41573655     HPrz    T    G        1      2        2 
   4  chr4_41573655     ZBoe    T    G        0      0        2 
   4  chr4_41573655     ZGre    T    G        0      0        2 
   4  chr4_41573655     ZHar    T    G        0      0        2 
   4  chr4_41573655   Sample    T    G        0      0        2 
   4  chr4_41579862     AAsi    C    T        0      0        2 
   4  chr4_41579862     AKia    C    T        0      0        2 
   4  chr4_41579862     AOna    C    T        0      0        2 
   4  chr4_41579862     ASom    C    T        0      0        2 
   4  chr4_41579862     HCab    C    T        1      2        2 
   4  chr4_41579862     HPrz    C    T        1      2        2 
   4  chr4_41579862     ZBoe    C    T        0      0        2 
   4  chr4_41579862     ZGre    C    T        0      0        2 
   4  chr4_41579862     ZHar    C    T        0      0        2 
   4  chr4_41579862   Sample    C    T        0      0        2 
   4  chr4_41590079     AAsi    C    T      0.5      1        2 
   4  chr4_41590079     AKia    C    T        0      0        2 
   4  chr4_41590079     AOna    C    T        0      0        2 
   4  chr4_41590079     ASom    C    T        1      2        2 
   4  chr4_41590079     HCab    C    T        0      0        2 
   4  chr4_41590079     HPrz    C    T        0      0        2 
   4  chr4_41590079     ZBoe    C    T        0      0        2 
   4  chr4_41590079     ZGre    C    T        0      0        2 
   4  chr4_41590079     ZHar    C    T        0      0        2 
   4  chr4_41590079   Sample    C    T        0      0        2 
   4  chr4_41594534     AAsi    G    A      0.5      1        2 
   4  chr4_41594534     AKia    G    A        0      0        2 
   4  chr4_41594534     AOna    G    A        0      0        2 
   4  chr4_41594534     ASom    G    A        0      0        2 
   4  chr4_41594534     HCab    G    A        0      0        2 
   4  chr4_41594534     HPrz    G    A        0      0        2 
   4  chr4_41594534     ZBoe    G    A        0      0        2 
   4  chr4_41594534     ZGre    G    A        0      0        2 
   4  chr4_41594534     ZHar    G    A        0      0        2 
   4  chr4_41594534   Sample    G    A        0      0        2 
   4  chr4_41612148     AAsi    G    T        0      0        2 
   4  chr4_41612148     AKia    G    T        0      0        2 
   4  chr4_41612148     AOna    G    T        0      0        2 
   4  chr4_41612148     ASom    G    T        0      0        2 
   4  chr4_41612148     HCab    G    T        0      0        2 
   4  chr4_41612148     HPrz    G    T        0      0        2 
   4  chr4_41612148     ZBoe    G    T      0.5      1        2 
   4  chr4_41612148     ZGre    G    T        0      0        2 
   4  chr4_41612148     ZHar    G    T        0      0        2 
   4  chr4_41612148   Sample    G    T        0      0        2 
   4  chr4_41614267     AAsi    G    A        0      0        2 
   4  chr4_41614267     AKia    G    A        0      0        2 
   4  chr4_41614267     AOna    G    A        0      0        2 
   4  chr4_41614267     ASom    G    A        0      0        2 
   4  chr4_41614267     HCab    G    A      0.5      1        2 
   4  chr4_41614267     HPrz    G    A        1      2        2 
   4  chr4_41614267     ZBoe    G    A        0      0        2 
   4  chr4_41614267     ZGre    G    A        0      0        2 
   4  chr4_41614267     ZHar    G    A        0      0        2 
   4  chr4_41614267   Sample    G    A        0      0        2 
   4  chr4_41617675     AAsi    T    C        0      0        2 
   4  chr4_41617675     AKia    T    C        1      2        2 
   4  chr4_41617675     AOna    T    C        0      0        2 
   4  chr4_41617675     ASom    T    C        0      0        2 
   4  chr4_41617675     HCab    T    C        0      0        2 
   4  chr4_41617675     HPrz    T    C        0      0        2 
   4  chr4_41617675     ZBoe    T    C        0      0        2 
   4  chr4_41617675     ZGre    T    C        0      0        2 
   4  chr4_41617675     ZHar    T    C        0      0        2 
   4  chr4_41617675   Sample    T    C        0      0        2 
   4  chr4_41622823     AAsi    T    C        0      0        2 
   4  chr4_41622823     AKia    T    C        0      0        2 
   4  chr4_41622823     AOna    T    C        0      0        2 
   4  chr4_41622823     ASom    T    C        0      0        2 
   4  chr4_41622823     HCab    T    C        1      2        2 
   4  chr4_41622823     HPrz    T    C        1      2        2 
   4  chr4_41622823     ZBoe    T    C        0      0        2 
   4  chr4_41622823     ZGre    T    C        0      0        2 
   4  chr4_41622823     ZHar    T    C        0      0        2 
   4  chr4_41622823   Sample    T    C        0      0        2 
   4  chr4_41632580     AAsi    A    G        0      0        2 
   4  chr4_41632580     AKia    A    G        0      0        2 
   4  chr4_41632580     AOna    A    G        0      0        2 
   4  chr4_41632580     ASom    A    G        0      0        2 
   4  chr4_41632580     HCab    A    G        1      2        2 
   4  chr4_41632580     HPrz    A    G        1      2        2 
   4  chr4_41632580     ZBoe    A    G        0      0        2 
   4  chr4_41632580     ZGre    A    G        0      0        2 
   4  chr4_41632580     ZHar    A    G        0      0        2 
   4  chr4_41632580   Sample    A    G        0      0        2 
   4  chr4_41634694     AAsi    G    C        0      0        2 
   4  chr4_41634694     AKia    G    C        0      0        2 
   4  chr4_41634694     AOna    G    C        0      0        2 
   4  chr4_41634694     ASom    G    C        0      0        2 
   4  chr4_41634694     HCab    G    C        1      2        2 
   4  chr4_41634694     HPrz    G    C        1      2        2 
   4  chr4_41634694     ZBoe    G    C        0      0        2 
   4  chr4_41634694     ZGre    G    C        0      0        2 
   4  chr4_41634694     ZHar    G    C        0      0        2 
   4  chr4_41634694   Sample    G    C        0      0        2 
   4  chr4_41635919     AAsi    G    A        0      0        2 
   4  chr4_41635919     AKia    G    A        0      0        2 
   4  chr4_41635919     AOna    G    A        0      0        2 
   4  chr4_41635919     ASom    G    A        0      0        2 
   4  chr4_41635919     HCab    G    A        1      2        2 
   4  chr4_41635919     HPrz    G    A        1      2        2 
   4  chr4_41635919     ZBoe    G    A        0      0        2 
```
