## Supplementary File 6. Zonkey (Schubert et al. 2017) report for donkey specimen Ancient6. for "No genetic evidence yet for hinnies at Mazongshan (400-160 BCE), northwestern China": incl_ts.frq.strat (part 63 of 295)

```
   4  chr4_41635919     ZGre    G    A        0      0        2 
   4  chr4_41635919     ZHar    G    A        0      0        2 
   4  chr4_41635919   Sample    G    A        0      0        2 
   4  chr4_41642062     AAsi    G    A        0      0        2 
   4  chr4_41642062     AKia    G    A        0      0        2 
   4  chr4_41642062     AOna    G    A        0      0        2 
   4  chr4_41642062     ASom    G    A        0      0        2 
   4  chr4_41642062     HCab    G    A        1      2        2 
   4  chr4_41642062     HPrz    G    A        1      2        2 
   4  chr4_41642062     ZBoe    G    A        0      0        2 
   4  chr4_41642062     ZGre    G    A        0      0        2 
   4  chr4_41642062     ZHar    G    A        0      0        2 
   4  chr4_41642062   Sample    G    A        0      0        2 
   4  chr4_41644984     AAsi    A    G        0      0        2 
   4  chr4_41644984     AKia    A    G        0      0        2 
   4  chr4_41644984     AOna    A    G        0      0        2 
   4  chr4_41644984     ASom    A    G        0      0        2 
   4  chr4_41644984     HCab    A    G        1      2        2 
   4  chr4_41644984     HPrz    A    G        1      2        2 
   4  chr4_41644984     ZBoe    A    G        0      0        2 
   4  chr4_41644984     ZGre    A    G        0      0        2 
   4  chr4_41644984     ZHar    A    G        0      0        2 
   4  chr4_41644984   Sample    A    G        0      0        2 
   4  chr4_41647095     AAsi    G    A        0      0        2 
   4  chr4_41647095     AKia    G    A        0      0        2 
   4  chr4_41647095     AOna    G    A        0      0        2 
   4  chr4_41647095     ASom    G    A        0      0        2 
   4  chr4_41647095     HCab    G    A        0      0        2 
   4  chr4_41647095     HPrz    G    A        0      0        2 
   4  chr4_41647095     ZBoe    G    A        0      0        2 
   4  chr4_41647095     ZGre    G    A        1      2        2 
   4  chr4_41647095     ZHar    G    A        0      0        2 
   4  chr4_41647095   Sample    G    A        0      0        2 
   4  chr4_41652935     AAsi    C    A      0.5      1        2 
   4  chr4_41652935     AKia    C    A        0      0        2 
   4  chr4_41652935     AOna    C    A        0      0        2 
   4  chr4_41652935     ASom    C    A        0      0        2 
   4  chr4_41652935     HCab    C    A        0      0        2 
   4  chr4_41652935     HPrz    C    A        0      0        2 
   4  chr4_41652935     ZBoe    C    A        0      0        2 
   4  chr4_41652935     ZGre    C    A        0      0        2 
   4  chr4_41652935     ZHar    C    A        0      0        2 
   4  chr4_41652935   Sample    C    A        0      0        2 
   4  chr4_41656323     AAsi    G    A      0.5      1        2 
   4  chr4_41656323     AKia    G    A        0      0        2 
   4  chr4_41656323     AOna    G    A        0      0        2 
   4  chr4_41656323     ASom    G    A        0      0        2 
   4  chr4_41656323     HCab    G    A        0      0        2 
   4  chr4_41656323     HPrz    G    A        0      0        2 
   4  chr4_41656323     ZBoe    G    A        0      0        2 
   4  chr4_41656323     ZGre    G    A        0      0        2 
   4  chr4_41656323     ZHar    G    A        0      0        2 
   4  chr4_41656323   Sample    G    A        0      0        2 
   4  chr4_41661027     AAsi    G    A        0      0        2 
   4  chr4_41661027     AKia    G    A        0      0        2 
   4  chr4_41661027     AOna    G    A        0      0        2 
   4  chr4_41661027     ASom    G    A        0      0        2 
   4  chr4_41661027     HCab    G    A        0      0        2 
   4  chr4_41661027     HPrz    G    A        0      0        2 
   4  chr4_41661027     ZBoe    G    A        1      2        2 
   4  chr4_41661027     ZGre    G    A        1      2        2 
   4  chr4_41661027     ZHar    G    A        0      0        2 
   4  chr4_41661027   Sample    G    A        0      0        2 
   4  chr4_41663720     AAsi    A    G        0      0        2 
   4  chr4_41663720     AKia    A    G        1      2        2 
   4  chr4_41663720     AOna    A    G        0      0        2 
   4  chr4_41663720     ASom    A    G        0      0        2 
   4  chr4_41663720     HCab    A    G        0      0        2 
   4  chr4_41663720     HPrz    A    G        0      0        2 
   4  chr4_41663720     ZBoe    A    G        0      0        2 
   4  chr4_41663720     ZGre    A    G        0      0        2 
   4  chr4_41663720     ZHar    A    G        0      0        2 
   4  chr4_41663720   Sample    A    G        0      0        2 
   4  chr4_41716037     AAsi    A    G        0      0        2 
   4  chr4_41716037     AKia    A    G        0      0        2 
   4  chr4_41716037     AOna    A    G        0      0        2 
   4  chr4_41716037     ASom    A    G        0      0        2 
   4  chr4_41716037     HCab    A    G        0      0        2 
   4  chr4_41716037     HPrz    A    G        0      0        2 
   4  chr4_41716037     ZBoe    A    G      0.5      1        2 
   4  chr4_41716037     ZGre    A    G        0      0        2 
   4  chr4_41716037     ZHar    A    G        0      0        2 
   4  chr4_41716037   Sample    A    G        0      0        2 
   4  chr4_41717680     AAsi    G    A        0      0        2 
   4  chr4_41717680     AKia    G    A        0      0        2 
   4  chr4_41717680     AOna    G    A        0      0        2 
   4  chr4_41717680     ASom    G    A        0      0        2 
   4  chr4_41717680     HCab    G    A        1      2        2 
   4  chr4_41717680     HPrz    G    A        1      2        2 
   4  chr4_41717680     ZBoe    G    A        0      0        2 
   4  chr4_41717680     ZGre    G    A        0      0        2 
   4  chr4_41717680     ZHar    G    A        0      0        2 
   4  chr4_41717680   Sample    G    A        0      0        2 
   4  chr4_41732612     AAsi    C    T        0      0        2 
   4  chr4_41732612     AKia    C    T        0      0        2 
   4  chr4_41732612     AOna    C    T        0      0        2 
   4  chr4_41732612     ASom    C    T        0      0        2 
   4  chr4_41732612     HCab    C    T        0      0        2 
   4  chr4_41732612     HPrz    C    T        0      0        2 
   4  chr4_41732612     ZBoe    C    T      0.5      1        2 
   4  chr4_41732612     ZGre    C    T        0      0        2 
   4  chr4_41732612     ZHar    C    T        0      0        2 
   4  chr4_41732612   Sample    C    T        0      0        2 
   4  chr4_41749891     AAsi    C    A        0      0        2 
   4  chr4_41749891     AKia    C    A        0      0        2 
   4  chr4_41749891     AOna    C    A        0      0        2 
   4  chr4_41749891     ASom    C    A        0      0        2 
   4  chr4_41749891     HCab    C    A        0      0        2 
   4  chr4_41749891     HPrz    C    A        0      0        2 
   4  chr4_41749891     ZBoe    C    A        0      0        2 
   4  chr4_41749891     ZGre    C    A        1      2        2 
   4  chr4_41749891     ZHar    C    A        0      0        2 
   4  chr4_41749891   Sample    C    A        0      0        2 
   4  chr4_41752846     AAsi    G    A        0      0        2 
   4  chr4_41752846     AKia    G    A        0      0        2 
   4  chr4_41752846     AOna    G    A        0      0        2 
   4  chr4_41752846     ASom    G    A        0      0        2 
   4  chr4_41752846     HCab    G    A        0      0        2 
   4  chr4_41752846     HPrz    G    A        0      0        2 
   4  chr4_41752846     ZBoe    G    A        0      0        2 
   4  chr4_41752846     ZGre    G    A        1      2        2 
   4  chr4_41752846     ZHar    G    A        0      0        2 
   4  chr4_41752846   Sample    G    A        0      0        2 
   4  chr4_41756265     AAsi    T    G        0      0        2 
   4  chr4_41756265     AKia    T    G        0      0        2 
   4  chr4_41756265     AOna    T    G        0      0        2 
   4  chr4_41756265     ASom    T    G        0      0        2 
   4  chr4_41756265     HCab    T    G        1      2        2 
   4  chr4_41756265     HPrz    T    G        1      2        2 
   4  chr4_41756265     ZBoe    T    G        0      0        2 
   4  chr4_41756265     ZGre    T    G        0      0        2 
   4  chr4_41756265     ZHar    T    G        0      0        2 
   4  chr4_41756265   Sample    T    G        0      0        2 
   4  chr4_41760324     AAsi    A    G        0      0        2 
   4  chr4_41760324     AKia    A    G        0      0        2 
   4  chr4_41760324     AOna    A    G        0      0        2 
   4  chr4_41760324     ASom    A    G        0      0        2 
   4  chr4_41760324     HCab    A    G        1      2        2 
   4  chr4_41760324     HPrz    A    G        1      2        2 
   4  chr4_41760324     ZBoe    A    G        0      0        2 
   4  chr4_41760324     ZGre    A    G        0      0        2 
   4  chr4_41760324     ZHar    A    G        0      0        2 
   4  chr4_41760324   Sample    A    G        0      0        2 
   4  chr4_41763266     AAsi    G    C        0      0        2 
   4  chr4_41763266     AKia    G    C        0      0        2 
   4  chr4_41763266     AOna    G    C      0.5      1        2 
   4  chr4_41763266     ASom    G    C        0      0        2 
   4  chr4_41763266     HCab    G    C        0      0        2 
   4  chr4_41763266     HPrz    G    C        0      0        2 
   4  chr4_41763266     ZBoe    G    C        0      0        2 
   4  chr4_41763266     ZGre    G    C        0      0        2 
   4  chr4_41763266     ZHar    G    C        0      0        2 
   4  chr4_41763266   Sample    G    C        0      0        2 
   4  chr4_41769091     AAsi    G    T        0      0        2 
   4  chr4_41769091     AKia    G    T        0      0        2 
   4  chr4_41769091     AOna    G    T        0      0        2 
   4  chr4_41769091     ASom    G    T        0      0        2 
   4  chr4_41769091     HCab    G    T        0      0        2 
   4  chr4_41769091     HPrz    G    T        0      0        2 
   4  chr4_41769091     ZBoe    G    T      0.5      1        2 
   4  chr4_41769091     ZGre    G    T        0      0        2 
   4  chr4_41769091     ZHar    G    T        0      0        2 
   4  chr4_41769091   Sample    G    T        0      0        2 
   4  chr4_41796618     AAsi    G    C        0      0        2 
   4  chr4_41796618     AKia    G    C        1      2        2 
   4  chr4_41796618     AOna    G    C        0      0        2 
   4  chr4_41796618     ASom    G    C        0      0        2 
   4  chr4_41796618     HCab    G    C        0      0        2 
   4  chr4_41796618     HPrz    G    C        0      0        2 
   4  chr4_41796618     ZBoe    G    C        0      0        2 
   4  chr4_41796618     ZGre    G    C        0      0        2 
   4  chr4_41796618     ZHar    G    C        0      0        2 
   4  chr4_41796618   Sample    G    C        0      0        2 
   4  chr4_41798114     AAsi    A    G        0      0        2 
   4  chr4_41798114     AKia    A    G        0      0        2 
   4  chr4_41798114     AOna    A    G        0      0        2 
   4  chr4_41798114     ASom    A    G        0      0        2 
   4  chr4_41798114     HCab    A    G        1      2        2 
   4  chr4_41798114     HPrz    A    G        1      2        2 
   4  chr4_41798114     ZBoe    A    G        0      0        2 
   4  chr4_41798114     ZGre    A    G        0      0        2 
   4  chr4_41798114     ZHar    A    G        0      0        2 
   4  chr4_41798114   Sample    A    G        0      0        2 
   4  chr4_41799472     AAsi    C    T        0      0        2 
   4  chr4_41799472     AKia    C    T        0      0        2 
   4  chr4_41799472     AOna    C    T        0      0        2 
   4  chr4_41799472     ASom    C    T        0      0        2 
   4  chr4_41799472     HCab    C    T        0      0        2 
   4  chr4_41799472     HPrz    C    T        0      0        2 
   4  chr4_41799472     ZBoe    C    T        0      0        2 
   4  chr4_41799472     ZGre    C    T        1      2        2 
   4  chr4_41799472     ZHar    C    T        0      0        2 
   4  chr4_41799472   Sample    C    T        0      0        2 
   4  chr4_41804654     AAsi    C    T        0      0        2 
   4  chr4_41804654     AKia    C    T        0      0        2 
   4  chr4_41804654     AOna    C    T      0.5      1        2 
   4  chr4_41804654     ASom    C    T        0      0        2 
   4  chr4_41804654     HCab    C    T        0      0        2 
   4  chr4_41804654     HPrz    C    T        0      0        2 
   4  chr4_41804654     ZBoe    C    T        0      0        2 
   4  chr4_41804654     ZGre    C    T        0      0        2 
   4  chr4_41804654     ZHar    C    T        0      0        2 
   4  chr4_41804654   Sample    C    T        0      0        2 
   4  chr4_41805670     AAsi    T    C        0      0        2 
   4  chr4_41805670     AKia    T    C        0      0        2 
   4  chr4_41805670     AOna    T    C        0      0        2 
   4  chr4_41805670     ASom    T    C        0      0        2 
   4  chr4_41805670     HCab    T    C        1      2        2 
   4  chr4_41805670     HPrz    T    C        1      2        2 
   4  chr4_41805670     ZBoe    T    C        0      0        2 
   4  chr4_41805670     ZGre    T    C        0      0        2 
   4  chr4_41805670     ZHar    T    C        0      0        2 
   4  chr4_41805670   Sample    T    C        0      0        2 
   4  chr4_41806327     AAsi    C    T        1      2        2 
   4  chr4_41806327     AKia    C    T        0      0        2 
   4  chr4_41806327     AOna    C    T        0      0        2 
   4  chr4_41806327     ASom    C    T        1      2        2 
   4  chr4_41806327     HCab    C    T        0      0        2 
   4  chr4_41806327     HPrz    C    T        0      0        2 
   4  chr4_41806327     ZBoe    C    T        0      0        2 
   4  chr4_41806327     ZGre    C    T        0      0        2 
   4  chr4_41806327     ZHar    C    T        0      0        2 
   4  chr4_41806327   Sample    C    T        1      2        2 
   4  chr4_41809547     AAsi    T    C        1      2        2 
   4  chr4_41809547     AKia    T    C        0      0        2 
   4  chr4_41809547     AOna    T    C        0      0        2 
   4  chr4_41809547     ASom    T    C        1      2        2 
   4  chr4_41809547     HCab    T    C        0      0        2 
   4  chr4_41809547     HPrz    T    C        0      0        2 
   4  chr4_41809547     ZBoe    T    C        0      0        2 
   4  chr4_41809547     ZGre    T    C        0      0        2 
   4  chr4_41809547     ZHar    T    C        0      0        2 
   4  chr4_41809547   Sample    T    C        1      2        2 
   4  chr4_41815262     AAsi    T    C        0      0        2 
   4  chr4_41815262     AKia    T    C        0      0        2 
   4  chr4_41815262     AOna    T    C      0.5      1        2 
   4  chr4_41815262     ASom    T    C        0      0        2 
   4  chr4_41815262     HCab    T    C        0      0        2 
   4  chr4_41815262     HPrz    T    C        0      0        2 
   4  chr4_41815262     ZBoe    T    C        0      0        2 
   4  chr4_41815262     ZGre    T    C        0      0        2 
   4  chr4_41815262     ZHar    T    C        0      0        2 
   4  chr4_41815262   Sample    T    C        0      0        2 
   4  chr4_41820550     AAsi    C    T        0      0        2 
   4  chr4_41820550     AKia    C    T        0      0        2 
   4  chr4_41820550     AOna    C    T        0      0        2 
   4  chr4_41820550     ASom    C    T        0      0        2 
   4  chr4_41820550     HCab    C    T      0.5      1        2 
   4  chr4_41820550     HPrz    C    T        0      0        2 
   4  chr4_41820550     ZBoe    C    T        0      0        2 
   4  chr4_41820550     ZGre    C    T        0      0        2 
   4  chr4_41820550     ZHar    C    T        0      0        2 
   4  chr4_41820550   Sample    C    T        0      0        2 
   4  chr4_41822456     AAsi    C    T        0      0        2 
   4  chr4_41822456     AKia    C    T        0      0        2 
   4  chr4_41822456     AOna    C    T        0      0        2 
   4  chr4_41822456     ASom    C    T        0      0        2 
   4  chr4_41822456     HCab    C    T        1      2        2 
   4  chr4_41822456     HPrz    C    T        1      2        2 
   4  chr4_41822456     ZBoe    C    T        0      0        2 
   4  chr4_41822456     ZGre    C    T        0      0        2 
   4  chr4_41822456     ZHar    C    T        0      0        2 
   4  chr4_41822456   Sample    C    T        0      0        2 
   4  chr4_41824292     AAsi    C    T        0      0        2 
   4  chr4_41824292     AKia    C    T        0      0        2 
   4  chr4_41824292     AOna    C    T        0      0        2 
   4  chr4_41824292     ASom    C    T        0      0        2 
   4  chr4_41824292     HCab    C    T        1      2        2 
   4  chr4_41824292     HPrz    C    T        1      2        2 
   4  chr4_41824292     ZBoe    C    T        0      0        2 
   4  chr4_41824292     ZGre    C    T        0      0        2 
   4  chr4_41824292     ZHar    C    T        0      0        2 
   4  chr4_41824292   Sample    C    T        0      0        2 
   4  chr4_41827736     AAsi    A    T        0      0        2 
   4  chr4_41827736     AKia    A    T        0      0        2 
   4  chr4_41827736     AOna    A    T      0.5      1        2 
   4  chr4_41827736     ASom    A    T        0      0        2 
   4  chr4_41827736     HCab    A    T        0      0        2 
   4  chr4_41827736     HPrz    A    T        0      0        2 
   4  chr4_41827736     ZBoe    A    T        0      0        2 
   4  chr4_41827736     ZGre    A    T        0      0        2 
   4  chr4_41827736     ZHar    A    T        0      0        2 
   4  chr4_41827736   Sample    A    T        0      0        2 
   4  chr4_41830232     AAsi    T    C        0      0        2 
   4  chr4_41830232     AKia    T    C        0      0        2 
   4  chr4_41830232     AOna    T    C        0      0        2 
   4  chr4_41830232     ASom    T    C        0      0        2 
   4  chr4_41830232     HCab    T    C        0      0        2 
   4  chr4_41830232     HPrz    T    C        0      0        2 
   4  chr4_41830232     ZBoe    T    C        0      0        2 
   4  chr4_41830232     ZGre    T    C        0      0        2 
   4  chr4_41830232     ZHar    T    C      0.5      1        2 
   4  chr4_41830232   Sample    T    C        0      0        2 
   4  chr4_41833425     AAsi    C    T        0      0        2 
   4  chr4_41833425     AKia    C    T        0      0        2 
   4  chr4_41833425     AOna    C    T      0.5      1        2 
   4  chr4_41833425     ASom    C    T        0      0        2 
   4  chr4_41833425     HCab    C    T        0      0        2 
   4  chr4_41833425     HPrz    C    T        0      0        2 
   4  chr4_41833425     ZBoe    C    T        0      0        2 
   4  chr4_41833425     ZGre    C    T        0      0        2 
   4  chr4_41833425     ZHar    C    T        0      0        2 
   4  chr4_41833425   Sample    C    T        0      0        2 
   4  chr4_41834277     AAsi    C    T        0      0        2 
   4  chr4_41834277     AKia    C    T        0      0        2 
   4  chr4_41834277     AOna    C    T        0      0        2 
   4  chr4_41834277     ASom    C    T        0      0        2 
   4  chr4_41834277     HCab    C    T        0      0        2 
   4  chr4_41834277     HPrz    C    T        0      0        2 
   4  chr4_41834277     ZBoe    C    T        1      2        2 
   4  chr4_41834277     ZGre    C    T        1      2        2 
   4  chr4_41834277     ZHar    C    T        1      2        2 
   4  chr4_41834277   Sample    C    T        0      0        2 
   4  chr4_41840296     AAsi    C    T        1      2        2 
   4  chr4_41840296     AKia    C    T        1      2        2 
   4  chr4_41840296     AOna    C    T        1      2        2 
   4  chr4_41840296     ASom    C    T        1      2        2 
   4  chr4_41840296     HCab    C    T        0      0        2 
   4  chr4_41840296     HPrz    C    T        0      0        2 
   4  chr4_41840296     ZBoe    C    T        0      0        2 
   4  chr4_41840296     ZGre    C    T        0      0        2 
   4  chr4_41840296     ZHar    C    T        0      0        2 
   4  chr4_41840296   Sample    C    T        1      2        2 
   4  chr4_41841057     AAsi    A    G        0      0        2 
   4  chr4_41841057     AKia    A    G        0      0        2 
   4  chr4_41841057     AOna    A    G        0      0        2 
   4  chr4_41841057     ASom    A    G        0      0        2 
   4  chr4_41841057     HCab    A    G        0      0        2 
   4  chr4_41841057     HPrz    A    G        0      0        2 
   4  chr4_41841057     ZBoe    A    G        0      0        2 
   4  chr4_41841057     ZGre    A    G      0.5      1        2 
   4  chr4_41841057     ZHar    A    G        0      0        2 
   4  chr4_41841057   Sample    A    G        0      0        2 
   4  chr4_41843440     AAsi    T    C        0      0        2 
   4  chr4_41843440     AKia    T    C        0      0        2 
   4  chr4_41843440     AOna    T    C        0      0        2 
   4  chr4_41843440     ASom    T    C        0      0        2 
   4  chr4_41843440     HCab    T    C        1      2        2 
   4  chr4_41843440     HPrz    T    C        1      2        2 
   4  chr4_41843440     ZBoe    T    C        0      0        2 
   4  chr4_41843440     ZGre    T    C        0      0        2 
   4  chr4_41843440     ZHar    T    C        0      0        2 
   4  chr4_41843440   Sample    T    C        0      0        2 
   4  chr4_41847391     AAsi    G    T        0      0        2 
   4  chr4_41847391     AKia    G    T        0      0        2 
   4  chr4_41847391     AOna    G    T        0      0        2 
   4  chr4_41847391     ASom    G    T        0      0        2 
   4  chr4_41847391     HCab    G    T        0      0        2 
   4  chr4_41847391     HPrz    G    T        0      0        2 
   4  chr4_41847391     ZBoe    G    T        0      0        2 
   4  chr4_41847391     ZGre    G    T      0.5      1        2 
   4  chr4_41847391     ZHar    G    T        0      0        2 
   4  chr4_41847391   Sample    G    T        0      0        2 
   4  chr4_41858842     AAsi    T    G        0      0        2 
   4  chr4_41858842     AKia    T    G        0      0        2 
   4  chr4_41858842     AOna    T    G        0      0        2 
   4  chr4_41858842     ASom    T    G        0      0        2 
   4  chr4_41858842     HCab    T    G        1      2        2 
   4  chr4_41858842     HPrz    T    G        1      2        2 
   4  chr4_41858842     ZBoe    T    G        0      0        2 
   4  chr4_41858842     ZGre    T    G        0      0        2 
   4  chr4_41858842     ZHar    T    G        0      0        2 
   4  chr4_41858842   Sample    T    G        0      0        2 
   4  chr4_41863187     AAsi    G    T        0      0        2 
   4  chr4_41863187     AKia    G    T        0      0        2 
   4  chr4_41863187     AOna    G    T        0      0        2 
   4  chr4_41863187     ASom    G    T        0      0        2 
   4  chr4_41863187     HCab    G    T        1      2        2 
   4  chr4_41863187     HPrz    G    T        1      2        2 
   4  chr4_41863187     ZBoe    G    T        0      0        2 
   4  chr4_41863187     ZGre    G    T        0      0        2 
   4  chr4_41863187     ZHar    G    T        0      0        2 
   4  chr4_41863187   Sample    G    T        0      0        2 
   4  chr4_41868362     AAsi    C    A        0      0        2 
   4  chr4_41868362     AKia    C    A        0      0        2 
   4  chr4_41868362     AOna    C    A        0      0        2 
   4  chr4_41868362     ASom    C    A        0      0        2 
   4  chr4_41868362     HCab    C    A        0      0        2 
   4  chr4_41868362     HPrz    C    A        0      0        2 
   4  chr4_41868362     ZBoe    C    A        0      0        2 
   4  chr4_41868362     ZGre    C    A        0      0        2 
   4  chr4_41868362     ZHar    C    A      0.5      1        2 
   4  chr4_41868362   Sample    C    A        0      0        2 
   4  chr4_41871259     AAsi    T    C        0      0        2 
   4  chr4_41871259     AKia    T    C        0      0        2 
   4  chr4_41871259     AOna    T    C        0      0        2 
   4  chr4_41871259     ASom    T    C        0      0        2 
   4  chr4_41871259     HCab    T    C      0.5      1        2 
   4  chr4_41871259     HPrz    T    C        0      0        2 
   4  chr4_41871259     ZBoe    T    C        0      0        2 
   4  chr4_41871259     ZGre    T    C        0      0        2 
   4  chr4_41871259     ZHar    T    C        0      0        2 
   4  chr4_41871259   Sample    T    C        0      0        2 
   4  chr4_41881797     AAsi    A    G        0      0        2 
   4  chr4_41881797     AKia    A    G        0      0        2 
   4  chr4_41881797     AOna    A    G        0      0        2 
   4  chr4_41881797     ASom    A    G        0      0        2 
   4  chr4_41881797     HCab    A    G        0      0        2 
   4  chr4_41881797     HPrz    A    G        0      0        2 
   4  chr4_41881797     ZBoe    A    G      0.5      1        2 
   4  chr4_41881797     ZGre    A    G        0      0        2 
   4  chr4_41881797     ZHar    A    G        0      0        2 
   4  chr4_41881797   Sample    A    G        0      0        2 
   4  chr4_41881972     AAsi    A    G        0      0        2 
   4  chr4_41881972     AKia    A    G        0      0        2 
   4  chr4_41881972     AOna    A    G      0.5      1        2 
   4  chr4_41881972     ASom    A    G        0      0        2 
   4  chr4_41881972     HCab    A    G        0      0        2 
   4  chr4_41881972     HPrz    A    G        0      0        2 
   4  chr4_41881972     ZBoe    A    G        0      0        2 
   4  chr4_41881972     ZGre    A    G        0      0        2 
   4  chr4_41881972     ZHar    A    G        0      0        2 
   4  chr4_41881972   Sample    A    G        0      0        2 
   4  chr4_41887346     AAsi    A    C        0      0        2 
   4  chr4_41887346     AKia    A    C      0.5      1        2 
   4  chr4_41887346     AOna    A    C        0      0        2 
   4  chr4_41887346     ASom    A    C        0      0        2 
   4  chr4_41887346     HCab    A    C        0      0        2 
   4  chr4_41887346     HPrz    A    C        0      0        2 
   4  chr4_41887346     ZBoe    A    C        0      0        2 
   4  chr4_41887346     ZGre    A    C        0      0        2 
   4  chr4_41887346     ZHar    A    C        0      0        2 
   4  chr4_41887346   Sample    A    C        0      0        2 
   4  chr4_41888417     AAsi    G    T        0      0        2 
   4  chr4_41888417     AKia    G    T        1      2        2 
   4  chr4_41888417     AOna    G    T        0      0        2 
   4  chr4_41888417     ASom    G    T        0      0        2 
   4  chr4_41888417     HCab    G    T        0      0        2 
   4  chr4_41888417     HPrz    G    T        0      0        2 
   4  chr4_41888417     ZBoe    G    T        0      0        2 
   4  chr4_41888417     ZGre    G    T        0      0        2 
   4  chr4_41888417     ZHar    G    T        0      0        2 
   4  chr4_41888417   Sample    G    T        0      0        2 
   4  chr4_41889171     AAsi    C    T        0      0        2 
   4  chr4_41889171     AKia    C    T        0      0        2 
   4  chr4_41889171     AOna    C    T        0      0        2 
   4  chr4_41889171     ASom    C    T        0      0        2 
   4  chr4_41889171     HCab    C    T        0      0        2 
   4  chr4_41889171     HPrz    C    T        0      0        2 
   4  chr4_41889171     ZBoe    C    T      0.5      1        2 
   4  chr4_41889171     ZGre    C    T        0      0        2 
   4  chr4_41889171     ZHar    C    T        0      0        2 
   4  chr4_41889171   Sample    C    T        0      0        2 
   4  chr4_41890353     AAsi    C    T        0      0        2 
   4  chr4_41890353     AKia    C    T        0      0        2 
   4  chr4_41890353     AOna    C    T        0      0        2 
   4  chr4_41890353     ASom    C    T        0      0        2 
   4  chr4_41890353     HCab    C    T        0      0        2 
   4  chr4_41890353     HPrz    C    T        0      0        2 
   4  chr4_41890353     ZBoe    C    T        0      0        2 
   4  chr4_41890353     ZGre    C    T        0      0        2 
   4  chr4_41890353     ZHar    C    T        1      2        2 
   4  chr4_41890353   Sample    C    T        0      0        2 
   4  chr4_41890910     AAsi    T    C        0      0        2 
   4  chr4_41890910     AKia    T    C        0      0        2 
   4  chr4_41890910     AOna    T    C        0      0        2 
   4  chr4_41890910     ASom    T    C        0      0        2 
   4  chr4_41890910     HCab    T    C        1      2        2 
   4  chr4_41890910     HPrz    T    C        1      2        2 
   4  chr4_41890910     ZBoe    T    C        0      0        2 
   4  chr4_41890910     ZGre    T    C        0      0        2 
   4  chr4_41890910     ZHar    T    C        0      0        2 
   4  chr4_41890910   Sample    T    C        0      0        2 
   4  chr4_41900904     AAsi    C    T        0      0        2 
   4  chr4_41900904     AKia    C    T        0      0        2 
   4  chr4_41900904     AOna    C    T        0      0        2 
   4  chr4_41900904     ASom    C    T        0      0        2 
   4  chr4_41900904     HCab    C    T        0      0        2 
   4  chr4_41900904     HPrz    C    T        0      0        2 
   4  chr4_41900904     ZBoe    C    T        0      0        2 
   4  chr4_41900904     ZGre    C    T        0      0        2 
   4  chr4_41900904     ZHar    C    T      0.5      1        2 
   4  chr4_41900904   Sample    C    T        0      0        2 
   4  chr4_41901463     AAsi    T    G        0      0        2 
   4  chr4_41901463     AKia    T    G        1      2        2 
   4  chr4_41901463     AOna    T    G      0.5      1        2 
   4  chr4_41901463     ASom    T    G        0      0        2 
   4  chr4_41901463     HCab    T    G        0      0        2 
   4  chr4_41901463     HPrz    T    G        0      0        2 
   4  chr4_41901463     ZBoe    T    G        0      0        2 
   4  chr4_41901463     ZGre    T    G        0      0        2 
   4  chr4_41901463     ZHar    T    G        0      0        2 
   4  chr4_41901463   Sample    T    G        0      0        2 
   4  chr4_41902281     AAsi    A    G        0      0        2 
   4  chr4_41902281     AKia    A    G        0      0        2 
   4  chr4_41902281     AOna    A    G      0.5      1        2 
   4  chr4_41902281     ASom    A    G        0      0        2 
   4  chr4_41902281     HCab    A    G        0      0        2 
   4  chr4_41902281     HPrz    A    G        0      0        2 
   4  chr4_41902281     ZBoe    A    G        0      0        2 
   4  chr4_41902281     ZGre    A    G        0      0        2 
   4  chr4_41902281     ZHar    A    G        0      0        2 
   4  chr4_41902281   Sample    A    G        0      0        2 
   4  chr4_41911604     AAsi    C    T        0      0        2 
   4  chr4_41911604     AKia    C    T        1      2        2 
   4  chr4_41911604     AOna    C    T        0      0        2 
   4  chr4_41911604     ASom    C    T        0      0        2 
   4  chr4_41911604     HCab    C    T        0      0        2 
   4  chr4_41911604     HPrz    C    T        0      0        2 
   4  chr4_41911604     ZBoe    C    T        0      0        2 
   4  chr4_41911604     ZGre    C    T        0      0        2 
   4  chr4_41911604     ZHar    C    T        0      0        2 
   4  chr4_41911604   Sample    C    T        0      0        2 
   4  chr4_41914471     AAsi    T    C        0      0        2 
   4  chr4_41914471     AKia    T    C        0      0        2 
   4  chr4_41914471     AOna    T    C        0      0        2 
   4  chr4_41914471     ASom    T    C        0      0        2 
   4  chr4_41914471     HCab    T    C        0      0        2 
   4  chr4_41914471     HPrz    T    C        0      0        2 
   4  chr4_41914471     ZBoe    T    C        0      0        2 
   4  chr4_41914471     ZGre    T    C        0      0        2 
   4  chr4_41914471     ZHar    T    C        1      2        2 
   4  chr4_41914471   Sample    T    C        0      0        2 
   4  chr4_41925554     AAsi    G    C        0      0        2 
   4  chr4_41925554     AKia    G    C        0      0        2 
   4  chr4_41925554     AOna    G    C        0      0        2 
   4  chr4_41925554     ASom    G    C        1      2        2 
   4  chr4_41925554     HCab    G    C        0      0        2 
   4  chr4_41925554     HPrz    G    C        0      0        2 
   4  chr4_41925554     ZBoe    G    C        0      0        2 
   4  chr4_41925554     ZGre    G    C        0      0        2 
   4  chr4_41925554     ZHar    G    C        0      0        2 
   4  chr4_41925554   Sample    G    C        0      0        2 
   4  chr4_41937855     AAsi    T    C        0      0        2 
   4  chr4_41937855     AKia    T    C        0      0        2 
   4  chr4_41937855     AOna    T    C        0      0        2 
   4  chr4_41937855     ASom    T    C        0      0        2 
   4  chr4_41937855     HCab    T    C        1      2        2 
   4  chr4_41937855     HPrz    T    C        1      2        2 
   4  chr4_41937855     ZBoe    T    C        0      0        2 
   4  chr4_41937855     ZGre    T    C        0      0        2 
   4  chr4_41937855     ZHar    T    C        0      0        2 
   4  chr4_41937855   Sample    T    C        0      0        2 
   4  chr4_41938113     AAsi    T    C        0      0        2 
   4  chr4_41938113     AKia    T    C        0      0        2 
   4  chr4_41938113     AOna    T    C        0      0        2 
   4  chr4_41938113     ASom    T    C        0      0        2 
   4  chr4_41938113     HCab    T    C        0      0        2 
   4  chr4_41938113     HPrz    T    C        0      0        2 
   4  chr4_41938113     ZBoe    T    C        0      0        2 
   4  chr4_41938113     ZGre    T    C      0.5      1        2 
   4  chr4_41938113     ZHar    T    C        0      0        2 
   4  chr4_41938113   Sample    T    C        0      0        2 
   4  chr4_41956798     AAsi    C    A        0      0        2 
   4  chr4_41956798     AKia    C    A        0      0        2 
   4  chr4_41956798     AOna    C    A        0      0        2 
   4  chr4_41956798     ASom    C    A        0      0        2 
   4  chr4_41956798     HCab    C    A        0      0        2 
   4  chr4_41956798     HPrz    C    A        0      0        2 
   4  chr4_41956798     ZBoe    C    A        1      2        2 
   4  chr4_41956798     ZGre    C    A        0      0        2 
   4  chr4_41956798     ZHar    C    A        0      0        2 
   4  chr4_41956798   Sample    C    A        0      0        2 
   4  chr4_41958089     AAsi    C    T        0      0        2 
   4  chr4_41958089     AKia    C    T        0      0        2 
   4  chr4_41958089     AOna    C    T        0      0        2 
   4  chr4_41958089     ASom    C    T        0      0        2 
   4  chr4_41958089     HCab    C    T        0      0        2 
   4  chr4_41958089     HPrz    C    T      0.5      1        2 
   4  chr4_41958089     ZBoe    C    T        0      0        2 
   4  chr4_41958089     ZGre    C    T        0      0        2 
   4  chr4_41958089     ZHar    C    T        0      0        2 
   4  chr4_41958089   Sample    C    T        0      0        2 
   4  chr4_41965666     AAsi    G    A        0      0        2 
   4  chr4_41965666     AKia    G    A        0      0        2 
   4  chr4_41965666     AOna    G    A        0      0        2 
   4  chr4_41965666     ASom    G    A        0      0        2 
   4  chr4_41965666     HCab    G    A        0      0        2 
   4  chr4_41965666     HPrz    G    A        0      0        2 
   4  chr4_41965666     ZBoe    G    A        0      0        2 
   4  chr4_41965666     ZGre    G    A        1      2        2 
   4  chr4_41965666     ZHar    G    A        0      0        2 
   4  chr4_41965666   Sample    G    A        0      0        2 
   4  chr4_41968125     AAsi    G    A        0      0        2 
   4  chr4_41968125     AKia    G    A        1      2        2 
   4  chr4_41968125     AOna    G    A        1      2        2 
   4  chr4_41968125     ASom    G    A        0      0        2 
   4  chr4_41968125     HCab    G    A        0      0        2 
   4  chr4_41968125     HPrz    G    A        0      0        2 
   4  chr4_41968125     ZBoe    G    A        0      0        2 
   4  chr4_41968125     ZGre    G    A        0      0        2 
   4  chr4_41968125     ZHar    G    A        0      0        2 
   4  chr4_41968125   Sample    G    A        0      0        2 
   4  chr4_41976535     AAsi    A    G      0.5      1        2 
   4  chr4_41976535     AKia    A    G        0      0        2 
   4  chr4_41976535     AOna    A    G        0      0        2 
   4  chr4_41976535     ASom    A    G        0      0        2 
   4  chr4_41976535     HCab    A    G        0      0        2 
   4  chr4_41976535     HPrz    A    G        0      0        2 
   4  chr4_41976535     ZBoe    A    G        1      2        2 
   4  chr4_41976535     ZGre    A    G        0      0        2 
   4  chr4_41976535     ZHar    A    G        1      2        2 
   4  chr4_41976535   Sample    A    G        0      0        2 
   4  chr4_41978997     AAsi    G    A        0      0        2 
   4  chr4_41978997     AKia    G    A        0      0        2 
   4  chr4_41978997     AOna    G    A        0      0        2 
   4  chr4_41978997     ASom    G    A        0      0        2 
   4  chr4_41978997     HCab    G    A      0.5      1        2 
   4  chr4_41978997     HPrz    G    A        0      0        2 
   4  chr4_41978997     ZBoe    G    A        0      0        2 
   4  chr4_41978997     ZGre    G    A        0      0        2 
   4  chr4_41978997     ZHar    G    A        0      0        2 
   4  chr4_41978997   Sample    G    A        0      0        2 
   4  chr4_41979345     AAsi    T    C        0      0        2 
   4  chr4_41979345     AKia    T    C        0      0        2 
   4  chr4_41979345     AOna    T    C        0      0        2 
   4  chr4_41979345     ASom    T    C        0      0        2 
   4  chr4_41979345     HCab    T    C        0      0        2 
   4  chr4_41979345     HPrz    T    C      0.5      1        2 
   4  chr4_41979345     ZBoe    T    C        0      0        2 
   4  chr4_41979345     ZGre    T    C        0      0        2 
   4  chr4_41979345     ZHar    T    C        0      0        2 
   4  chr4_41979345   Sample    T    C        0      0        2 
   4  chr4_41981422     AAsi    A    G        0      0        2 
   4  chr4_41981422     AKia    A    G        0      0        2 
   4  chr4_41981422     AOna    A    G      0.5      1        2 
   4  chr4_41981422     ASom    A    G        0      0        2 
   4  chr4_41981422     HCab    A    G        0      0        2 
   4  chr4_41981422     HPrz    A    G        0      0        2 
   4  chr4_41981422     ZBoe    A    G        0      0        2 
   4  chr4_41981422     ZGre    A    G        0      0        2 
   4  chr4_41981422     ZHar    A    G        0      0        2 
   4  chr4_41981422   Sample    A    G        0      0        2 
   4  chr4_41981429     AAsi    G    A        0      0        2 
   4  chr4_41981429     AKia    G    A        0      0        2 
   4  chr4_41981429     AOna    G    A        0      0        2 
   4  chr4_41981429     ASom    G    A        0      0        2 
   4  chr4_41981429     HCab    G    A        0      0        2 
   4  chr4_41981429     HPrz    G    A        0      0        2 
   4  chr4_41981429     ZBoe    G    A      0.5      1        2 
   4  chr4_41981429     ZGre    G    A        0      0        2 
   4  chr4_41981429     ZHar    G    A        0      0        2 
   4  chr4_41981429   Sample    G    A        0      0        2 
   4  chr4_41986747     AAsi    T    C        0      0        2 
   4  chr4_41986747     AKia    T    C        0      0        2 
   4  chr4_41986747     AOna    T    C        0      0        2 
   4  chr4_41986747     ASom    T    C        0      0        2 
   4  chr4_41986747     HCab    T    C        1      2        2 
   4  chr4_41986747     HPrz    T    C        1      2        2 
   4  chr4_41986747     ZBoe    T    C        0      0        2 
   4  chr4_41986747     ZGre    T    C        0      0        2 
   4  chr4_41986747     ZHar    T    C        0      0        2 
   4  chr4_41986747   Sample    T    C        0      0        2 
   4  chr4_41987421     AAsi    G    C        0      0        2 
   4  chr4_41987421     AKia    G    C        0      0        2 
   4  chr4_41987421     AOna    G    C        0      0        2 
   4  chr4_41987421     ASom    G    C        0      0        2 
   4  chr4_41987421     HCab    G    C        0      0        2 
   4  chr4_41987421     HPrz    G    C        0      0        2 
   4  chr4_41987421     ZBoe    G    C        0      0        2 
   4  chr4_41987421     ZGre    G    C        1      2        2 
   4  chr4_41987421     ZHar    G    C        0      0        2 
   4  chr4_41987421   Sample    G    C        0      0        2 
   4  chr4_41989375     AAsi    T    C        0      0        2 
   4  chr4_41989375     AKia    T    C        0      0        2 
   4  chr4_41989375     AOna    T    C        0      0        2 
   4  chr4_41989375     ASom    T    C        0      0        2 
   4  chr4_41989375     HCab    T    C        1      2        2 
   4  chr4_41989375     HPrz    T    C        1      2        2 
   4  chr4_41989375     ZBoe    T    C        0      0        2 
   4  chr4_41989375     ZGre    T    C        0      0        2 
   4  chr4_41989375     ZHar    T    C        0      0        2 
   4  chr4_41989375   Sample    T    C        0      0        2 
   4  chr4_41995550     AAsi    A    G        0      0        2 
   4  chr4_41995550     AKia    A    G        0      0        2 
   4  chr4_41995550     AOna    A    G        0      0        2 
   4  chr4_41995550     ASom    A    G        0      0        2 
   4  chr4_41995550     HCab    A    G        1      2        2 
   4  chr4_41995550     HPrz    A    G        1      2        2 
   4  chr4_41995550     ZBoe    A    G        0      0        2 
   4  chr4_41995550     ZGre    A    G        0      0        2 
   4  chr4_41995550     ZHar    A    G        0      0        2 
   4  chr4_41995550   Sample    A    G        0      0        2 
   4  chr4_42006690     AAsi    T    C      0.5      1        2 
   4  chr4_42006690     AKia    T    C        0      0        2 
   4  chr4_42006690     AOna    T    C        0      0        2 
   4  chr4_42006690     ASom    T    C        0      0        2 
   4  chr4_42006690     HCab    T    C        0      0        2 
   4  chr4_42006690     HPrz    T    C        0      0        2 
   4  chr4_42006690     ZBoe    T    C        0      0        2 
   4  chr4_42006690     ZGre    T    C        0      0        2 
   4  chr4_42006690     ZHar    T    C        0      0        2 
   4  chr4_42006690   Sample    T    C        0      0        2 
   4  chr4_42006817     AAsi    C    T        0      0        2 
   4  chr4_42006817     AKia    C    T        0      0        2 
   4  chr4_42006817     AOna    C    T        0      0        2 
   4  chr4_42006817     ASom    C    T        1      2        2 
   4  chr4_42006817     HCab    C    T        0      0        2 
   4  chr4_42006817     HPrz    C    T        0      0        2 
   4  chr4_42006817     ZBoe    C    T        0      0        2 
   4  chr4_42006817     ZGre    C    T        0      0        2 
   4  chr4_42006817     ZHar    C    T        0      0        2 
   4  chr4_42006817   Sample    C    T        0      0        2 
   4  chr4_42007167     AAsi    C    T        0      0        2 
   4  chr4_42007167     AKia    C    T        0      0        2 
   4  chr4_42007167     AOna    C    T        0      0        2 
   4  chr4_42007167     ASom    C    T        0      0        2 
   4  chr4_42007167     HCab    C    T        0      0        2 
   4  chr4_42007167     HPrz    C    T        0      0        2 
   4  chr4_42007167     ZBoe    C    T        0      0        2 
   4  chr4_42007167     ZGre    C    T        0      0        2 
   4  chr4_42007167     ZHar    C    T        1      2        2 
   4  chr4_42007167   Sample    C    T        0      0        2 
   4  chr4_42009952     AAsi    T    C        0      0        2 
   4  chr4_42009952     AKia    T    C        0      0        2 
   4  chr4_42009952     AOna    T    C        0      0        2 
   4  chr4_42009952     ASom    T    C        0      0        2 
   4  chr4_42009952     HCab    T    C        0      0        2 
   4  chr4_42009952     HPrz    T    C      0.5      1        2 
   4  chr4_42009952     ZBoe    T    C        0      0        2 
   4  chr4_42009952     ZGre    T    C        0      0        2 
   4  chr4_42009952     ZHar    T    C        0      0        2 
   4  chr4_42009952   Sample    T    C        0      0        2 
   4  chr4_42015127     AAsi    G    C        0      0        2 
   4  chr4_42015127     AKia    G    C        0      0        2 
   4  chr4_42015127     AOna    G    C        0      0        2 
   4  chr4_42015127     ASom    G    C        0      0        2 
   4  chr4_42015127     HCab    G    C        1      2        2 
   4  chr4_42015127     HPrz    G    C        1      2        2 
   4  chr4_42015127     ZBoe    G    C        0      0        2 
   4  chr4_42015127     ZGre    G    C        0      0        2 
   4  chr4_42015127     ZHar    G    C        0      0        2 
   4  chr4_42015127   Sample    G    C        0      0        2 
   4  chr4_42020426     AAsi    C    A      0.5      1        2 
   4  chr4_42020426     AKia    C    A        0      0        2 
   4  chr4_42020426     AOna    C    A        0      0        2 
   4  chr4_42020426     ASom    C    A        0      0        2 
   4  chr4_42020426     HCab    C    A        0      0        2 
   4  chr4_42020426     HPrz    C    A        0      0        2 
   4  chr4_42020426     ZBoe    C    A        0      0        2 
   4  chr4_42020426     ZGre    C    A        0      0        2 
   4  chr4_42020426     ZHar    C    A        0      0        2 
   4  chr4_42020426   Sample    C    A        0      0        2 
   4  chr4_42022259     AAsi    G    A        0      0        2 
   4  chr4_42022259     AKia    G    A        0      0        2 
   4  chr4_42022259     AOna    G    A        0      0        2 
   4  chr4_42022259     ASom    G    A        0      0        2 
   4  chr4_42022259     HCab    G    A        0      0        2 
   4  chr4_42022259     HPrz    G    A        0      0        2 
   4  chr4_42022259     ZBoe    G    A        1      2        2 
   4  chr4_42022259     ZGre    G    A        0      0        2 
   4  chr4_42022259     ZHar    G    A        0      0        2 
   4  chr4_42022259   Sample    G    A        0      0        2 
   4  chr4_42023291     AAsi    G    T        0      0        2 
   4  chr4_42023291     AKia    G    T        0      0        2 
   4  chr4_42023291     AOna    G    T        0      0        2 
   4  chr4_42023291     ASom    G    T        0      0        2 
   4  chr4_42023291     HCab    G    T        0      0        2 
   4  chr4_42023291     HPrz    G    T        0      0        2 
   4  chr4_42023291     ZBoe    G    T      0.5      1        2 
   4  chr4_42023291     ZGre    G    T        0      0        2 
   4  chr4_42023291     ZHar    G    T        0      0        2 
   4  chr4_42023291   Sample    G    T        0      0        2 
   4  chr4_42024383     AAsi    A    T        0      0        2 
   4  chr4_42024383     AKia    A    T        0      0        2 
   4  chr4_42024383     AOna    A    T        0      0        2 
   4  chr4_42024383     ASom    A    T        0      0        2 
   4  chr4_42024383     HCab    A    T      0.5      1        2 
   4  chr4_42024383     HPrz    A    T        0      0        2 
   4  chr4_42024383     ZBoe    A    T        0      0        2 
   4  chr4_42024383     ZGre    A    T        0      0        2 
   4  chr4_42024383     ZHar    A    T        0      0        2 
   4  chr4_42024383   Sample    A    T        0      0        2 
   4  chr4_42027679     AAsi    T    C        0      0        2 
   4  chr4_42027679     AKia    T    C        0      0        2 
   4  chr4_42027679     AOna    T    C      0.5      1        2 
   4  chr4_42027679     ASom    T    C        0      0        2 
   4  chr4_42027679     HCab    T    C        0      0        2 
   4  chr4_42027679     HPrz    T    C        0      0        2 
   4  chr4_42027679     ZBoe    T    C        0      0        2 
   4  chr4_42027679     ZGre    T    C        0      0        2 
   4  chr4_42027679     ZHar    T    C        0      0        2 
   4  chr4_42027679   Sample    T    C        0      0        2 
   4  chr4_42038073     AAsi    G    A        0      0        2 
   4  chr4_42038073     AKia    G    A        0      0        2 
   4  chr4_42038073     AOna    G    A      0.5      1        2 
   4  chr4_42038073     ASom    G    A        0      0        2 
   4  chr4_42038073     HCab    G    A        0      0        2 
   4  chr4_42038073     HPrz    G    A        0      0        2 
   4  chr4_42038073     ZBoe    G    A        0      0        2 
   4  chr4_42038073     ZGre    G    A        0      0        2 
   4  chr4_42038073     ZHar    G    A        0      0        2 
   4  chr4_42038073   Sample    G    A        0      0        2 
   4  chr4_42039105     AAsi    A    C        0      0        2 
   4  chr4_42039105     AKia    A    C        0      0        2 
   4  chr4_42039105     AOna    A    C        0      0        2 
   4  chr4_42039105     ASom    A    C        0      0        2 
   4  chr4_42039105     HCab    A    C        0      0        2 
   4  chr4_42039105     HPrz    A    C        0      0        2 
   4  chr4_42039105     ZBoe    A    C        0      0        2 
   4  chr4_42039105     ZGre    A    C        1      2        2 
   4  chr4_42039105     ZHar    A    C        0      0        2 
   4  chr4_42039105   Sample    A    C        0      0        2 
   4  chr4_42048455     AAsi    T    C        0      0        2 
   4  chr4_42048455     AKia    T    C        0      0        2 
   4  chr4_42048455     AOna    T    C        0      0        2 
   4  chr4_42048455     ASom    T    C        0      0        2 
   4  chr4_42048455     HCab    T    C        0      0        2 
   4  chr4_42048455     HPrz    T    C        0      0        2 
   4  chr4_42048455     ZBoe    T    C        1      2        2 
   4  chr4_42048455     ZGre    T    C        0      0        2 
   4  chr4_42048455     ZHar    T    C        0      0        2 
   4  chr4_42048455   Sample    T    C        0      0        2 
   4  chr4_42052020     AAsi    T    C        0      0        2 
   4  chr4_42052020     AKia    T    C        0      0        2 
   4  chr4_42052020     AOna    T    C        0      0        2 
   4  chr4_42052020     ASom    T    C        0      0        2 
   4  chr4_42052020     HCab    T    C        0      0        2 
   4  chr4_42052020     HPrz    T    C        0      0        2 
   4  chr4_42052020     ZBoe    T    C        0      0        2 
   4  chr4_42052020     ZGre    T    C      0.5      1        2 
   4  chr4_42052020     ZHar    T    C        0      0        2 
   4  chr4_42052020   Sample    T    C        0      0        2 
   4  chr4_42053741     AAsi    A    G        0      0        2 
   4  chr4_42053741     AKia    A    G        0      0        2 
   4  chr4_42053741     AOna    A    G        0      0        2 
   4  chr4_42053741     ASom    A    G        0      0        2 
   4  chr4_42053741     HCab    A    G        0      0        2 
   4  chr4_42053741     HPrz    A    G        0      0        2 
   4  chr4_42053741     ZBoe    A    G        0      0        2 
   4  chr4_42053741     ZGre    A    G      0.5      1        2 
   4  chr4_42053741     ZHar    A    G        0      0        2 
   4  chr4_42053741   Sample    A    G        0      0        2 
   4  chr4_42057715     AAsi    G    A        0      0        2 
   4  chr4_42057715     AKia    G    A        0      0        2 
   4  chr4_42057715     AOna    G    A        0      0        2 
   4  chr4_42057715     ASom    G    A        0      0        2 
   4  chr4_42057715     HCab    G    A        0      0        2 
   4  chr4_42057715     HPrz    G    A        0      0        2 
   4  chr4_42057715     ZBoe    G    A      0.5      1        2 
   4  chr4_42057715     ZGre    G    A        0      0        2 
   4  chr4_42057715     ZHar    G    A        0      0        2 
   4  chr4_42057715   Sample    G    A        0      0        2 
   4  chr4_42073685     AAsi    G    A        0      0        2 
   4  chr4_42073685     AKia    G    A        0      0        2 
   4  chr4_42073685     AOna    G    A        0      0        2 
   4  chr4_42073685     ASom    G    A        0      0        2 
   4  chr4_42073685     HCab    G    A        1      2        2 
   4  chr4_42073685     HPrz    G    A        1      2        2 
   4  chr4_42073685     ZBoe    G    A        0      0        2 
   4  chr4_42073685     ZGre    G    A        0      0        2 
   4  chr4_42073685     ZHar    G    A        0      0        2 
   4  chr4_42073685   Sample    G    A        0      0        2 
   4  chr4_42073920     AAsi    A    C        0      0        2 
   4  chr4_42073920     AKia    A    C      0.5      1        2 
   4  chr4_42073920     AOna    A    C        0      0        2 
   4  chr4_42073920     ASom    A    C        0      0        2 
   4  chr4_42073920     HCab    A    C        0      0        2 
   4  chr4_42073920     HPrz    A    C        0      0        2 
   4  chr4_42073920     ZBoe    A    C        0      0        2 
   4  chr4_42073920     ZGre    A    C        0      0        2 
   4  chr4_42073920     ZHar    A    C        0      0        2 
   4  chr4_42073920   Sample    A    C        0      0        2 
   4  chr4_42086151     AAsi    G    T        0      0        2 
   4  chr4_42086151     AKia    G    T        0      0        2 
   4  chr4_42086151     AOna    G    T        0      0        2 
   4  chr4_42086151     ASom    G    T        1      2        2 
   4  chr4_42086151     HCab    G    T        0      0        2 
   4  chr4_42086151     HPrz    G    T        0      0        2 
   4  chr4_42086151     ZBoe    G    T        0      0        2 
   4  chr4_42086151     ZGre    G    T        0      0        2 
   4  chr4_42086151     ZHar    G    T        0      0        2 
   4  chr4_42086151   Sample    G    T        0      0        2 
   4  chr4_42089581     AAsi    A    C        0      0        2 
   4  chr4_42089581     AKia    A    C        0      0        2 
   4  chr4_42089581     AOna    A    C        0      0        2 
   4  chr4_42089581     ASom    A    C        0      0        2 
   4  chr4_42089581     HCab    A    C        1      2        2 
   4  chr4_42089581     HPrz    A    C        1      2        2 
   4  chr4_42089581     ZBoe    A    C        0      0        2 
   4  chr4_42089581     ZGre    A    C        0      0        2 
   4  chr4_42089581     ZHar    A    C        0      0        2 
   4  chr4_42089581   Sample    A    C        0      0        2 
   4  chr4_42092290     AAsi    A    C        0      0        2 
   4  chr4_42092290     AKia    A    C        0      0        2 
   4  chr4_42092290     AOna    A    C        0      0        2 
   4  chr4_42092290     ASom    A    C        0      0        2 
   4  chr4_42092290     HCab    A    C        1      2        2 
   4  chr4_42092290     HPrz    A    C        1      2        2 
   4  chr4_42092290     ZBoe    A    C        0      0        2 
   4  chr4_42092290     ZGre    A    C        0      0        2 
   4  chr4_42092290     ZHar    A    C        0      0        2 
   4  chr4_42092290   Sample    A    C        0      0        2 
   4  chr4_42094111     AAsi    T    C        0      0        2 
   4  chr4_42094111     AKia    T    C        0      0        2 
   4  chr4_42094111     AOna    T    C      0.5      1        2 
   4  chr4_42094111     ASom    T    C        0      0        2 
   4  chr4_42094111     HCab    T    C        0      0        2 
   4  chr4_42094111     HPrz    T    C        0      0        2 
   4  chr4_42094111     ZBoe    T    C        0      0        2 
   4  chr4_42094111     ZGre    T    C        0      0        2 
   4  chr4_42094111     ZHar    T    C        0      0        2 
   4  chr4_42094111   Sample    T    C        0      0        2 
   4  chr4_42097763     AAsi    C    A        0      0        2 
   4  chr4_42097763     AKia    C    A        0      0        2 
   4  chr4_42097763     AOna    C    A        0      0        2 
   4  chr4_42097763     ASom    C    A        0      0        2 
   4  chr4_42097763     HCab    C    A        1      2        2 
   4  chr4_42097763     HPrz    C    A        1      2        2 
   4  chr4_42097763     ZBoe    C    A        0      0        2 
   4  chr4_42097763     ZGre    C    A        0      0        2 
   4  chr4_42097763     ZHar    C    A        0      0        2 
   4  chr4_42097763   Sample    C    A        0      0        2 
   4  chr4_42101868     AAsi    C    T        0      0        2 
   4  chr4_42101868     AKia    C    T        0      0        2 
   4  chr4_42101868     AOna    C    T        0      0        2 
   4  chr4_42101868     ASom    C    T        0      0        2 
   4  chr4_42101868     HCab    C    T        0      0        2 
   4  chr4_42101868     HPrz    C    T        0      0        2 
   4  chr4_42101868     ZBoe    C    T        0      0        2 
   4  chr4_42101868     ZGre    C    T        1      2        2 
   4  chr4_42101868     ZHar    C    T        0      0        2 
   4  chr4_42101868   Sample    C    T        0      0        2 
   4  chr4_42103512     AAsi    G    T        0      0        2 
   4  chr4_42103512     AKia    G    T        1      2        2 
   4  chr4_42103512     AOna    G    T        0      0        2 
   4  chr4_42103512     ASom    G    T        0      0        2 
   4  chr4_42103512     HCab    G    T        0      0        2 
   4  chr4_42103512     HPrz    G    T        0      0        2 
   4  chr4_42103512     ZBoe    G    T        0      0        2 
   4  chr4_42103512     ZGre    G    T        0      0        2 
   4  chr4_42103512     ZHar    G    T        0      0        2 
   4  chr4_42103512   Sample    G    T        0      0        2 
   4  chr4_42108535     AAsi    T    C        0      0        2 
   4  chr4_42108535     AKia    T    C        0      0        2 
   4  chr4_42108535     AOna    T    C        0      0        2 
   4  chr4_42108535     ASom    T    C        0      0        2 
   4  chr4_42108535     HCab    T    C        0      0        2 
   4  chr4_42108535     HPrz    T    C        0      0        2 
   4  chr4_42108535     ZBoe    T    C        0      0        2 
   4  chr4_42108535     ZGre    T    C        0      0        2 
   4  chr4_42108535     ZHar    T    C        1      2        2 
   4  chr4_42108535   Sample    T    C        0      0        2 
   4  chr4_42109207     AAsi    C    A        0      0        2 
   4  chr4_42109207     AKia    C    A        0      0        2 
   4  chr4_42109207     AOna    C    A        0      0        2 
   4  chr4_42109207     ASom    C    A        0      0        2 
   4  chr4_42109207     HCab    C    A        0      0        2 
   4  chr4_42109207     HPrz    C    A        0      0        2 
   4  chr4_42109207     ZBoe    C    A      0.5      1        2 
   4  chr4_42109207     ZGre    C    A        0      0        2 
   4  chr4_42109207     ZHar    C    A        0      0        2 
   4  chr4_42109207   Sample    C    A        0      0        2 
   4  chr4_42113643     AAsi    G    A        0      0        2 
   4  chr4_42113643     AKia    G    A        0      0        2 
   4  chr4_42113643     AOna    G    A        0      0        2 
   4  chr4_42113643     ASom    G    A        1      2        2 
   4  chr4_42113643     HCab    G    A        0      0        2 
   4  chr4_42113643     HPrz    G    A        0      0        2 
   4  chr4_42113643     ZBoe    G    A        0      0        2 
   4  chr4_42113643     ZGre    G    A        0      0        2 
   4  chr4_42113643     ZHar    G    A        0      0        2 
   4  chr4_42113643   Sample    G    A        0      0        2 
   4  chr4_42113710     AAsi    G    C        0      0        2 
   4  chr4_42113710     AKia    G    C        0      0        2 
   4  chr4_42113710     AOna    G    C        1      2        2 
   4  chr4_42113710     ASom    G    C        0      0        2 
   4  chr4_42113710     HCab    G    C        0      0        2 
   4  chr4_42113710     HPrz    G    C        0      0        2 
   4  chr4_42113710     ZBoe    G    C        0      0        2 
   4  chr4_42113710     ZGre    G    C        0      0        2 
   4  chr4_42113710     ZHar    G    C        0      0        2 
   4  chr4_42113710   Sample    G    C        0      0        2 
   4  chr4_42115890     AAsi    T    C        0      0        2 
   4  chr4_42115890     AKia    T    C        0      0        2 
   4  chr4_42115890     AOna    T    C        0      0        2 
   4  chr4_42115890     ASom    T    C        0      0        2 
   4  chr4_42115890     HCab    T    C        1      2        2 
   4  chr4_42115890     HPrz    T    C        1      2        2 
   4  chr4_42115890     ZBoe    T    C        0      0        2 
   4  chr4_42115890     ZGre    T    C        0      0        2 
   4  chr4_42115890     ZHar    T    C        0      0        2 
   4  chr4_42115890   Sample    T    C        0      0        2 
   4  chr4_42118025     AAsi    C    T        0      0        2 
   4  chr4_42118025     AKia    C    T        0      0        2 
   4  chr4_42118025     AOna    C    T        0      0        2 
   4  chr4_42118025     ASom    C    T        0      0        2 
   4  chr4_42118025     HCab    C    T        1      2        2 
   4  chr4_42118025     HPrz    C    T        1      2        2 
   4  chr4_42118025     ZBoe    C    T        0      0        2 
   4  chr4_42118025     ZGre    C    T        0      0        2 
   4  chr4_42118025     ZHar    C    T        0      0        2 
   4  chr4_42118025   Sample    C    T        0      0        2 
   4  chr4_42124909     AAsi    C    T        0      0        2 
   4  chr4_42124909     AKia    C    T        0      0        2 
   4  chr4_42124909     AOna    C    T        0      0        2 
   4  chr4_42124909     ASom    C    T        0      0        2 
   4  chr4_42124909     HCab    C    T        1      2        2 
   4  chr4_42124909     HPrz    C    T        1      2        2 
   4  chr4_42124909     ZBoe    C    T        0      0        2 
   4  chr4_42124909     ZGre    C    T        0      0        2 
   4  chr4_42124909     ZHar    C    T        0      0        2 
   4  chr4_42124909   Sample    C    T        0      0        2 
   4  chr4_42125009     AAsi    T    C      0.5      1        2 
   4  chr4_42125009     AKia    T    C        0      0        2 
   4  chr4_42125009     AOna    T    C        0      0        2 
   4  chr4_42125009     ASom    T    C        0      0        2 
   4  chr4_42125009     HCab    T    C        0      0        2 
   4  chr4_42125009     HPrz    T    C        0      0        2 
   4  chr4_42125009     ZBoe    T    C        0      0        2 
   4  chr4_42125009     ZGre    T    C        0      0        2 
   4  chr4_42125009     ZHar    T    C        0      0        2 
   4  chr4_42125009   Sample    T    C        0      0        2 
   4  chr4_42125785     AAsi    T    C        0      0        2 
   4  chr4_42125785     AKia    T    C        0      0        2 
   4  chr4_42125785     AOna    T    C        0      0        2 
   4  chr4_42125785     ASom    T    C        0      0        2 
   4  chr4_42125785     HCab    T    C        1      2        2 
   4  chr4_42125785     HPrz    T    C        1      2        2 
   4  chr4_42125785     ZBoe    T    C        0      0        2 
   4  chr4_42125785     ZGre    T    C        0      0        2 
   4  chr4_42125785     ZHar    T    C        0      0        2 
   4  chr4_42125785   Sample    T    C        0      0        2 
   4  chr4_42127371     AAsi    T    C      0.5      1        2 
   4  chr4_42127371     AKia    T    C        0      0        2 
   4  chr4_42127371     AOna    T    C        0      0        2 
   4  chr4_42127371     ASom    T    C        0      0        2 
   4  chr4_42127371     HCab    T    C        0      0        2 
   4  chr4_42127371     HPrz    T    C      0.5      1        2 
   4  chr4_42127371     ZBoe    T    C        0      0        2 
   4  chr4_42127371     ZGre    T    C        0      0        2 
   4  chr4_42127371     ZHar    T    C        0      0        2 
   4  chr4_42127371   Sample    T    C        0      0        2 
   4  chr4_42131857     AAsi    T    C        0      0        2 
   4  chr4_42131857     AKia    T    C        0      0        2 
   4  chr4_42131857     AOna    T    C        0      0        2 
   4  chr4_42131857     ASom    T    C        0      0        2 
   4  chr4_42131857     HCab    T    C        1      2        2 
   4  chr4_42131857     HPrz    T    C        1      2        2 
   4  chr4_42131857     ZBoe    T    C        0      0        2 
   4  chr4_42131857     ZGre    T    C        0      0        2 
   4  chr4_42131857     ZHar    T    C        0      0        2 
   4  chr4_42131857   Sample    T    C        0      0        2 
   4  chr4_42135646     AAsi    G    T        1      2        2 
   4  chr4_42135646     AKia    G    T        0      0        2 
   4  chr4_42135646     AOna    G    T        0      0        2 
   4  chr4_42135646     ASom    G    T        1      2        2 
   4  chr4_42135646     HCab    G    T        0      0        2 
   4  chr4_42135646     HPrz    G    T        0      0        2 
   4  chr4_42135646     ZBoe    G    T        0      0        2 
   4  chr4_42135646     ZGre    G    T        0      0        2 
   4  chr4_42135646     ZHar    G    T        0      0        2 
   4  chr4_42135646   Sample    G    T        1      2        2 
   4  chr4_42139793     AAsi    T    C      0.5      1        2 
   4  chr4_42139793     AKia    T    C        0      0        2 
   4  chr4_42139793     AOna    T    C        0      0        2 
   4  chr4_42139793     ASom    T    C        0      0        2 
   4  chr4_42139793     HCab    T    C        0      0        2 
   4  chr4_42139793     HPrz    T    C        0      0        2 
   4  chr4_42139793     ZBoe    T    C        0      0        2 
   4  chr4_42139793     ZGre    T    C        0      0        2 
   4  chr4_42139793     ZHar    T    C        0      0        2 
   4  chr4_42139793   Sample    T    C        0      0        2 
   4  chr4_42157529     AAsi    G    A        0      0        2 
   4  chr4_42157529     AKia    G    A      0.5      1        2 
   4  chr4_42157529     AOna    G    A        0      0        2 
   4  chr4_42157529     ASom    G    A        0      0        2 
   4  chr4_42157529     HCab    G    A        0      0        2 
   4  chr4_42157529     HPrz    G    A        0      0        2 
   4  chr4_42157529     ZBoe    G    A        0      0        2 
   4  chr4_42157529     ZGre    G    A        0      0        2 
   4  chr4_42157529     ZHar    G    A        0      0        2 
   4  chr4_42157529   Sample    G    A        0      0        2 
   4  chr4_42160046     AAsi    G    T        0      0        2 
   4  chr4_42160046     AKia    G    T        0      0        2 
   4  chr4_42160046     AOna    G    T        0      0        2 
   4  chr4_42160046     ASom    G    T        0      0        2 
   4  chr4_42160046     HCab    G    T        1      2        2 
   4  chr4_42160046     HPrz    G    T        1      2        2 
   4  chr4_42160046     ZBoe    G    T        0      0        2 
   4  chr4_42160046     ZGre    G    T        0      0        2 
   4  chr4_42160046     ZHar    G    T        0      0        2 
   4  chr4_42160046   Sample    G    T        0      0        2 
   4  chr4_42160354     AAsi    A    G        0      0        2 
   4  chr4_42160354     AKia    A    G        0      0        2 
   4  chr4_42160354     AOna    A    G        0      0        2 
   4  chr4_42160354     ASom    A    G        1      2        2 
   4  chr4_42160354     HCab    A    G        0      0        2 
   4  chr4_42160354     HPrz    A    G        0      0        2 
   4  chr4_42160354     ZBoe    A    G        0      0        2 
   4  chr4_42160354     ZGre    A    G        0      0        2 
   4  chr4_42160354     ZHar    A    G        0      0        2 
   4  chr4_42160354   Sample    A    G        0      0        2 
   4  chr4_42161049     AAsi    T    C        0      0        2 
   4  chr4_42161049     AKia    T    C        0      0        2 
   4  chr4_42161049     AOna    T    C        0      0        2 
   4  chr4_42161049     ASom    T    C        0      0        2 
   4  chr4_42161049     HCab    T    C        0      0        2 
   4  chr4_42161049     HPrz    T    C        0      0        2 
   4  chr4_42161049     ZBoe    T    C        0      0        2 
   4  chr4_42161049     ZGre    T    C      0.5      1        2 
   4  chr4_42161049     ZHar    T    C        0      0        2 
   4  chr4_42161049   Sample    T    C        0      0        2 
   4  chr4_42168086     AAsi    T    C        0      0        2 
   4  chr4_42168086     AKia    T    C        0      0        2 
   4  chr4_42168086     AOna    T    C        0      0        2 
   4  chr4_42168086     ASom    T    C        0      0        2 
   4  chr4_42168086     HCab    T    C        0      0        2 
   4  chr4_42168086     HPrz    T    C        0      0        2 
   4  chr4_42168086     ZBoe    T    C        0      0        2 
   4  chr4_42168086     ZGre    T    C      0.5      1        2 
   4  chr4_42168086     ZHar    T    C        0      0        2 
   4  chr4_42168086   Sample    T    C        0      0        2 
   4  chr4_42169442     AAsi    G    A        1      2        2 
   4  chr4_42169442     AKia    G    A      0.5      1        2 
   4  chr4_42169442     AOna    G    A        0      0        2 
   4  chr4_42169442     ASom    G    A        1      2        2 
   4  chr4_42169442     HCab    G    A        0      0        2 
   4  chr4_42169442     HPrz    G    A        0      0        2 
   4  chr4_42169442     ZBoe    G    A        0      0        2 
   4  chr4_42169442     ZGre    G    A        0      0        2 
   4  chr4_42169442     ZHar    G    A        0      0        2 
   4  chr4_42169442   Sample    G    A        1      2        2 
   4  chr4_42169507     AAsi    T    C        0      0        2 
   4  chr4_42169507     AKia    T    C        0      0        2 
   4  chr4_42169507     AOna    T    C        0      0        2 
   4  chr4_42169507     ASom    T    C        0      0        2 
   4  chr4_42169507     HCab    T    C        0      0        2 
   4  chr4_42169507     HPrz    T    C        0      0        2 
   4  chr4_42169507     ZBoe    T    C      0.5      1        2 
   4  chr4_42169507     ZGre    T    C        0      0        2 
   4  chr4_42169507     ZHar    T    C        0      0        2 
   4  chr4_42169507   Sample    T    C        0      0        2 
   4  chr4_42173089     AAsi    C    G        0      0        2 
   4  chr4_42173089     AKia    C    G        0      0        2 
   4  chr4_42173089     AOna    C    G      0.5      1        2 
   4  chr4_42173089     ASom    C    G        0      0        2 
   4  chr4_42173089     HCab    C    G        0      0        2 
   4  chr4_42173089     HPrz    C    G        0      0        2 
   4  chr4_42173089     ZBoe    C    G        0      0        2 
   4  chr4_42173089     ZGre    C    G        0      0        2 
   4  chr4_42173089     ZHar    C    G        0      0        2 
   4  chr4_42173089   Sample    C    G        0      0        2 
   4  chr4_42173279     AAsi    T    C        0      0        2 
   4  chr4_42173279     AKia    T    C        0      0        2 
   4  chr4_42173279     AOna    T    C        0      0        2 
   4  chr4_42173279     ASom    T    C        0      0        2 
   4  chr4_42173279     HCab    T    C        0      0        2 
   4  chr4_42173279     HPrz    T    C        0      0        2 
   4  chr4_42173279     ZBoe    T    C      0.5      1        2 
   4  chr4_42173279     ZGre    T    C        0      0        2 
   4  chr4_42173279     ZHar    T    C        0      0        2 
   4  chr4_42173279   Sample    T    C        0      0        2 
   4  chr4_42184540     AAsi    A    G        0      0        2 
   4  chr4_42184540     AKia    A    G        1      2        2 
   4  chr4_42184540     AOna    A    G        0      0        2 
   4  chr4_42184540     ASom    A    G        0      0        2 
   4  chr4_42184540     HCab    A    G        0      0        2 
   4  chr4_42184540     HPrz    A    G        0      0        2 
   4  chr4_42184540     ZBoe    A    G        0      0        2 
   4  chr4_42184540     ZGre    A    G        0      0        2 
   4  chr4_42184540     ZHar    A    G        0      0        2 
   4  chr4_42184540   Sample    A    G        0      0        2 
   4  chr4_42194996     AAsi    G    C        0      0        2 
   4  chr4_42194996     AKia    G    C        0      0        2 
   4  chr4_42194996     AOna    G    C      0.5      1        2 
   4  chr4_42194996     ASom    G    C        0      0        2 
   4  chr4_42194996     HCab    G    C        0      0        2 
   4  chr4_42194996     HPrz    G    C        0      0        2 
   4  chr4_42194996     ZBoe    G    C        0      0        2 
   4  chr4_42194996     ZGre    G    C        0      0        2 
   4  chr4_42194996     ZHar    G    C        0      0        2 
   4  chr4_42194996   Sample    G    C        0      0        2 
   4  chr4_42199673     AAsi    G    A        0      0        2 
   4  chr4_42199673     AKia    G    A        0      0        2 
   4  chr4_42199673     AOna    G    A      0.5      1        2 
   4  chr4_42199673     ASom    G    A        0      0        2 
   4  chr4_42199673     HCab    G    A        0      0        2 
   4  chr4_42199673     HPrz    G    A        0      0        2 
   4  chr4_42199673     ZBoe    G    A        0      0        2 
   4  chr4_42199673     ZGre    G    A        0      0        2 
   4  chr4_42199673     ZHar    G    A        0      0        2 
   4  chr4_42199673   Sample    G    A        0      0        2 
   4  chr4_42202054     AAsi    T    C        0      0        2 
   4  chr4_42202054     AKia    T    C        0      0        2 
   4  chr4_42202054     AOna    T    C        0      0        2 
   4  chr4_42202054     ASom    T    C        0      0        2 
   4  chr4_42202054     HCab    T    C        1      2        2 
   4  chr4_42202054     HPrz    T    C        1      2        2 
   4  chr4_42202054     ZBoe    T    C        0      0        2 
   4  chr4_42202054     ZGre    T    C        0      0        2 
   4  chr4_42202054     ZHar    T    C        0      0        2 
   4  chr4_42202054   Sample    T    C        0      0        2 
   4  chr4_42204310     AAsi    C    T        0      0        2 
   4  chr4_42204310     AKia    C    T        0      0        2 
   4  chr4_42204310     AOna    C    T        0      0        2 
   4  chr4_42204310     ASom    C    T        0      0        2 
   4  chr4_42204310     HCab    C    T        1      2        2 
   4  chr4_42204310     HPrz    C    T        1      2        2 
   4  chr4_42204310     ZBoe    C    T        0      0        2 
   4  chr4_42204310     ZGre    C    T        0      0        2 
   4  chr4_42204310     ZHar    C    T        0      0        2 
   4  chr4_42204310   Sample    C    T        0      0        2 
   4  chr4_42206790     AAsi    C    T        0      0        2 
   4  chr4_42206790     AKia    C    T        0      0        2 
   4  chr4_42206790     AOna    C    T      0.5      1        2 
   4  chr4_42206790     ASom    C    T        0      0        2 
   4  chr4_42206790     HCab    C    T        0      0        2 
   4  chr4_42206790     HPrz    C    T        0      0        2 
   4  chr4_42206790     ZBoe    C    T        0      0        2 
   4  chr4_42206790     ZGre    C    T        0      0        2 
   4  chr4_42206790     ZHar    C    T        0      0        2 
   4  chr4_42206790   Sample    C    T        0      0        2 
   4  chr4_42208036     AAsi    T    C        0      0        2 
   4  chr4_42208036     AKia    T    C        0      0        2 
   4  chr4_42208036     AOna    T    C        0      0        2 
   4  chr4_42208036     ASom    T    C        0      0        2 
   4  chr4_42208036     HCab    T    C        1      2        2 
   4  chr4_42208036     HPrz    T    C        1      2        2 
   4  chr4_42208036     ZBoe    T    C        0      0        2 
   4  chr4_42208036     ZGre    T    C        0      0        2 
   4  chr4_42208036     ZHar    T    C        0      0        2 
   4  chr4_42208036   Sample    T    C        0      0        2 
   4  chr4_42215563     AAsi    C    T        0      0        2 
   4  chr4_42215563     AKia    C    T        0      0        2 
   4  chr4_42215563     AOna    C    T        0      0        2 
   4  chr4_42215563     ASom    C    T        0      0        2 
   4  chr4_42215563     HCab    C    T        0      0        2 
   4  chr4_42215563     HPrz    C    T        0      0        2 
   4  chr4_42215563     ZBoe    C    T      0.5      1        2 
   4  chr4_42215563     ZGre    C    T        0      0        2 
   4  chr4_42215563     ZHar    C    T        0      0        2 
   4  chr4_42215563   Sample    C    T        0      0        2 
   4  chr4_42219847     AAsi    A    C        0      0        2 
   4  chr4_42219847     AKia    A    C        0      0        2 
   4  chr4_42219847     AOna    A    C        0      0        2 
   4  chr4_42219847     ASom    A    C        0      0        2 
   4  chr4_42219847     HCab    A    C        0      0        2 
   4  chr4_42219847     HPrz    A    C      0.5      1        2 
   4  chr4_42219847     ZBoe    A    C        0      0        2 
   4  chr4_42219847     ZGre    A    C        0      0        2 
   4  chr4_42219847     ZHar    A    C        0      0        2 
   4  chr4_42219847   Sample    A    C        0      0        2 
   4  chr4_42226307     AAsi    A    G        0      0        2 
   4  chr4_42226307     AKia    A    G        0      0        2 
   4  chr4_42226307     AOna    A    G        0      0        2 
   4  chr4_42226307     ASom    A    G        0      0        2 
   4  chr4_42226307     HCab    A    G        0      0        2 
   4  chr4_42226307     HPrz    A    G        0      0        2 
   4  chr4_42226307     ZBoe    A    G        0      0        2 
   4  chr4_42226307     ZGre    A    G      0.5      1        2 
   4  chr4_42226307     ZHar    A    G        0      0        2 
   4  chr4_42226307   Sample    A    G        0      0        2 
   4  chr4_42231299     AAsi    A    G        0      0        2 
   4  chr4_42231299     AKia    A    G        0      0        2 
   4  chr4_42231299     AOna    A    G        0      0        2 
   4  chr4_42231299     ASom    A    G        0      0        2 
   4  chr4_42231299     HCab    A    G      0.5      1        2 
   4  chr4_42231299     HPrz    A    G        0      0        2 
   4  chr4_42231299     ZBoe    A    G        0      0        2 
   4  chr4_42231299     ZGre    A    G        0      0        2 
   4  chr4_42231299     ZHar    A    G        0      0        2 
   4  chr4_42231299   Sample    A    G        0      0        2 
   4  chr4_42231539     AAsi    T    C        0      0        2 
   4  chr4_42231539     AKia    T    C        0      0        2 
   4  chr4_42231539     AOna    T    C        0      0        2 
   4  chr4_42231539     ASom    T    C        0      0        2 
   4  chr4_42231539     HCab    T    C      0.5      1        2 
   4  chr4_42231539     HPrz    T    C        0      0        2 
   4  chr4_42231539     ZBoe    T    C        0      0        2 
   4  chr4_42231539     ZGre    T    C        0      0        2 
   4  chr4_42231539     ZHar    T    C        0      0        2 
   4  chr4_42231539   Sample    T    C        0      0        2 
   4  chr4_42231723     AAsi    G    A        0      0        2 
   4  chr4_42231723     AKia    G    A        0      0        2 
   4  chr4_42231723     AOna    G    A        0      0        2 
   4  chr4_42231723     ASom    G    A        0      0        2 
   4  chr4_42231723     HCab    G    A      0.5      1        2 
   4  chr4_42231723     HPrz    G    A        0      0        2 
   4  chr4_42231723     ZBoe    G    A        0      0        2 
   4  chr4_42231723     ZGre    G    A      0.5      1        2 
   4  chr4_42231723     ZHar    G    A        0      0        2 
   4  chr4_42231723   Sample    G    A        0      0        2 
   4  chr4_42233529     AAsi    T    C        1      2        2 
   4  chr4_42233529     AKia    T    C        0      0        2 
   4  chr4_42233529     AOna    T    C        0      0        2 
   4  chr4_42233529     ASom    T    C        0      0        2 
   4  chr4_42233529     HCab    T    C        0      0        2 
   4  chr4_42233529     HPrz    T    C        0      0        2 
   4  chr4_42233529     ZBoe    T    C        0      0        2 
   4  chr4_42233529     ZGre    T    C        0      0        2 
   4  chr4_42233529     ZHar    T    C        0      0        2 
   4  chr4_42233529   Sample    T    C        0      0        2 
   4  chr4_42244279     AAsi    T    C        0      0        2 
   4  chr4_42244279     AKia    T    C        0      0        2 
   4  chr4_42244279     AOna    T    C        0      0        2 
   4  chr4_42244279     ASom    T    C        0      0        2 
   4  chr4_42244279     HCab    T    C        1      2        2 
   4  chr4_42244279     HPrz    T    C        1      2        2 
   4  chr4_42244279     ZBoe    T    C        0      0        2 
   4  chr4_42244279     ZGre    T    C        0      0        2 
   4  chr4_42244279     ZHar    T    C        0      0        2 
   4  chr4_42244279   Sample    T    C        0      0        2 
   4  chr4_42248712     AAsi    G    A        0      0        2 
   4  chr4_42248712     AKia    G    A        0      0        2 
   4  chr4_42248712     AOna    G    A        0      0        2 
   4  chr4_42248712     ASom    G    A        0      0        2 
   4  chr4_42248712     HCab    G    A        0      0        2 
   4  chr4_42248712     HPrz    G    A        0      0        2 
   4  chr4_42248712     ZBoe    G    A      0.5      1        2 
   4  chr4_42248712     ZGre    G    A        0      0        2 
   4  chr4_42248712     ZHar    G    A        0      0        2 
   4  chr4_42248712   Sample    G    A        0      0        2 
   4  chr4_42250524     AAsi    T    C        0      0        2 
   4  chr4_42250524     AKia    T    C        0      0        2 
   4  chr4_42250524     AOna    T    C        0      0        2 
   4  chr4_42250524     ASom    T    C        0      0        2 
   4  chr4_42250524     HCab    T    C        1      2        2 
   4  chr4_42250524     HPrz    T    C        1      2        2 
   4  chr4_42250524     ZBoe    T    C        0      0        2 
   4  chr4_42250524     ZGre    T    C        0      0        2 
   4  chr4_42250524     ZHar    T    C        0      0        2 
   4  chr4_42250524   Sample    T    C        0      0        2 
   4  chr4_42271788     AAsi    T    G        0      0        2 
   4  chr4_42271788     AKia    T    G        0      0        2 
   4  chr4_42271788     AOna    T    G        0      0        2 
   4  chr4_42271788     ASom    T    G        0      0        2 
   4  chr4_42271788     HCab    T    G        1      2        2 
   4  chr4_42271788     HPrz    T    G        1      2        2 
   4  chr4_42271788     ZBoe    T    G        0      0        2 
   4  chr4_42271788     ZGre    T    G        0      0        2 
   4  chr4_42271788     ZHar    T    G        0      0        2 
   4  chr4_42271788   Sample    T    G        0      0        2 
   4  chr4_42278639     AAsi    T    C        0      0        2 
   4  chr4_42278639     AKia    T    C        0      0        2 
   4  chr4_42278639     AOna    T    C        0      0        2 
   4  chr4_42278639     ASom    T    C        0      0        2 
   4  chr4_42278639     HCab    T    C        1      2        2 
   4  chr4_42278639     HPrz    T    C        1      2        2 
   4  chr4_42278639     ZBoe    T    C        0      0        2 
   4  chr4_42278639     ZGre    T    C        0      0        2 
   4  chr4_42278639     ZHar    T    C        0      0        2 
   4  chr4_42278639   Sample    T    C        0      0        2 
   4  chr4_42287279     AAsi    A    T        0      0        2 
   4  chr4_42287279     AKia    A    T        1      2        2 
   4  chr4_42287279     AOna    A    T      0.5      1        2 
   4  chr4_42287279     ASom    A    T        0      0        2 
   4  chr4_42287279     HCab    A    T        0      0        2 
   4  chr4_42287279     HPrz    A    T        0      0        2 
   4  chr4_42287279     ZBoe    A    T        0      0        2 
   4  chr4_42287279     ZGre    A    T        0      0        2 
   4  chr4_42287279     ZHar    A    T        0      0        2 
   4  chr4_42287279   Sample    A    T        0      0        2 
   4  chr4_42306876     AAsi    T    C        0      0        2 
   4  chr4_42306876     AKia    T    C        0      0        2 
   4  chr4_42306876     AOna    T    C        0      0        2 
   4  chr4_42306876     ASom    T    C        0      0        2 
   4  chr4_42306876     HCab    T    C        0      0        2 
   4  chr4_42306876     HPrz    T    C        0      0        2 
   4  chr4_42306876     ZBoe    T    C        0      0        2 
   4  chr4_42306876     ZGre    T    C        1      2        2 
   4  chr4_42306876     ZHar    T    C        0      0        2 
   4  chr4_42306876   Sample    T    C        0      0        2 
   4  chr4_42315801     AAsi    T    C        0      0        2 
   4  chr4_42315801     AKia    T    C        0      0        2 
   4  chr4_42315801     AOna    T    C      0.5      1        2 
   4  chr4_42315801     ASom    T    C        0      0        2 
   4  chr4_42315801     HCab    T    C        0      0        2 
   4  chr4_42315801     HPrz    T    C        0      0        2 
   4  chr4_42315801     ZBoe    T    C        0      0        2 
   4  chr4_42315801     ZGre    T    C        0      0        2 
   4  chr4_42315801     ZHar    T    C        0      0        2 
   4  chr4_42315801   Sample    T    C        0      0        2 
   4  chr4_42319381     AAsi    C    A        0      0        2 
   4  chr4_42319381     AKia    C    A        0      0        2 
   4  chr4_42319381     AOna    C    A        0      0        2 
   4  chr4_42319381     ASom    C    A        0      0        2 
   4  chr4_42319381     HCab    C    A        0      0        2 
   4  chr4_42319381     HPrz    C    A        0      0        2 
   4  chr4_42319381     ZBoe    C    A        0      0        2 
   4  chr4_42319381     ZGre    C    A        1      2        2 
   4  chr4_42319381     ZHar    C    A        0      0        2 
   4  chr4_42319381   Sample    C    A        0      0        2 
   4  chr4_42324228     AAsi    T    G        0      0        2 
   4  chr4_42324228     AKia    T    G        0      0        2 
   4  chr4_42324228     AOna    T    G        0      0        2 
   4  chr4_42324228     ASom    T    G        0      0        2 
   4  chr4_42324228     HCab    T    G        1      2        2 
   4  chr4_42324228     HPrz    T    G        1      2        2 
   4  chr4_42324228     ZBoe    T    G        0      0        2 
   4  chr4_42324228     ZGre    T    G        0      0        2 
   4  chr4_42324228     ZHar    T    G        0      0        2 
   4  chr4_42324228   Sample    T    G        0      0        2 
   4  chr4_42329979     AAsi    C    A        0      0        2 
   4  chr4_42329979     AKia    C    A        0      0        2 
   4  chr4_42329979     AOna    C    A        0      0        2 
   4  chr4_42329979     ASom    C    A        1      2        2 
   4  chr4_42329979     HCab    C    A        0      0        2 
   4  chr4_42329979     HPrz    C    A        0      0        2 
   4  chr4_42329979     ZBoe    C    A        0      0        2 
   4  chr4_42329979     ZGre    C    A        0      0        2 
   4  chr4_42329979     ZHar    C    A        0      0        2 
   4  chr4_42329979   Sample    C    A        0      0        2 
   4  chr4_42336954     AAsi    A    G        0      0        2 
   4  chr4_42336954     AKia    A    G        0      0        2 
   4  chr4_42336954     AOna    A    G        0      0        2 
   4  chr4_42336954     ASom    A    G        0      0        2 
   4  chr4_42336954     HCab    A    G        0      0        2 
   4  chr4_42336954     HPrz    A    G        0      0        2 
   4  chr4_42336954     ZBoe    A    G        0      0        2 
   4  chr4_42336954     ZGre    A    G        0      0        2 
   4  chr4_42336954     ZHar    A    G        1      2        2 
   4  chr4_42336954   Sample    A    G        0      0        2 
   4  chr4_42337337     AAsi    G    A        0      0        2 
   4  chr4_42337337     AKia    G    A        0      0        2 
   4  chr4_42337337     AOna    G    A        0      0        2 
   4  chr4_42337337     ASom    G    A        0      0        2 
   4  chr4_42337337     HCab    G    A        0      0        2 
   4  chr4_42337337     HPrz    G    A        0      0        2 
   4  chr4_42337337     ZBoe    G    A        0      0        2 
   4  chr4_42337337     ZGre    G    A        1      2        2 
   4  chr4_42337337     ZHar    G    A        0      0        2 
   4  chr4_42337337   Sample    G    A        0      0        2 
   4  chr4_42346196     AAsi    T    C        0      0        2 
   4  chr4_42346196     AKia    T    C        0      0        2 
   4  chr4_42346196     AOna    T    C        0      0        2 
   4  chr4_42346196     ASom    T    C        0      0        2 
   4  chr4_42346196     HCab    T    C        0      0        2 
   4  chr4_42346196     HPrz    T    C        0      0        2 
   4  chr4_42346196     ZBoe    T    C        1      2        2 
   4  chr4_42346196     ZGre    T    C        0      0        2 
   4  chr4_42346196     ZHar    T    C        0      0        2 
   4  chr4_42346196   Sample    T    C        0      0        2 
   4  chr4_42348957     AAsi    A    T        0      0        2 
   4  chr4_42348957     AKia    A    T        0      0        2 
   4  chr4_42348957     AOna    A    T        0      0        2 
   4  chr4_42348957     ASom    A    T        0      0        2 
   4  chr4_42348957     HCab    A    T        0      0        2 
   4  chr4_42348957     HPrz    A    T        0      0        2 
   4  chr4_42348957     ZBoe    A    T      0.5      1        2 
   4  chr4_42348957     ZGre    A    T        0      0        2 
   4  chr4_42348957     ZHar    A    T        0      0        2 
   4  chr4_42348957   Sample    A    T        0      0        2 
   4  chr4_42353764     AAsi    T    A        0      0        2 
   4  chr4_42353764     AKia    T    A        0      0        2 
   4  chr4_42353764     AOna    T    A        0      0        2 
   4  chr4_42353764     ASom    T    A        0      0        2 
   4  chr4_42353764     HCab    T    A        1      2        2 
   4  chr4_42353764     HPrz    T    A        1      2        2 
   4  chr4_42353764     ZBoe    T    A        0      0        2 
   4  chr4_42353764     ZGre    T    A        0      0        2 
   4  chr4_42353764     ZHar    T    A        0      0        2 
   4  chr4_42353764   Sample    T    A        0      0        2 
   4  chr4_42354085     AAsi    A    T        0      0        2 
   4  chr4_42354085     AKia    A    T        0      0        2 
   4  chr4_42354085     AOna    A    T        0      0        2 
   4  chr4_42354085     ASom    A    T        0      0        2 
   4  chr4_42354085     HCab    A    T        0      0        2 
   4  chr4_42354085     HPrz    A    T        0      0        2 
   4  chr4_42354085     ZBoe    A    T        0      0        2 
   4  chr4_42354085     ZGre    A    T        0      0        2 
   4  chr4_42354085     ZHar    A    T      0.5      1        2 
   4  chr4_42354085   Sample    A    T        0      0        2 
   4  chr4_42364287     AAsi    A    G        0      0        2 
   4  chr4_42364287     AKia    A    G        0      0        2 
   4  chr4_42364287     AOna    A    G        0      0        2 
   4  chr4_42364287     ASom    A    G        0      0        2 
   4  chr4_42364287     HCab    A    G        0      0        2 
   4  chr4_42364287     HPrz    A    G        0      0        2 
   4  chr4_42364287     ZBoe    A    G        0      0        2 
   4  chr4_42364287     ZGre    A    G      0.5      1        2 
   4  chr4_42364287     ZHar    A    G        0      0        2 
   4  chr4_42364287   Sample    A    G        0      0        2 
   4  chr4_42366392     AAsi    G    T        0      0        2 
   4  chr4_42366392     AKia    G    T        0      0        2 
   4  chr4_42366392     AOna    G    T        0      0        2 
   4  chr4_42366392     ASom    G    T        0      0        2 
   4  chr4_42366392     HCab    G    T        1      2        2 
   4  chr4_42366392     HPrz    G    T        1      2        2 
   4  chr4_42366392     ZBoe    G    T        0      0        2 
   4  chr4_42366392     ZGre    G    T        0      0        2 
   4  chr4_42366392     ZHar    G    T        0      0        2 
   4  chr4_42366392   Sample    G    T        0      0        2 
   4  chr4_42368103     AAsi    G    A        0      0        2 
   4  chr4_42368103     AKia    G    A        1      2        2 
   4  chr4_42368103     AOna    G    A      0.5      1        2 
   4  chr4_42368103     ASom    G    A        0      0        2 
   4  chr4_42368103     HCab    G    A        0      0        2 
   4  chr4_42368103     HPrz    G    A        0      0        2 
   4  chr4_42368103     ZBoe    G    A        0      0        2 
   4  chr4_42368103     ZGre    G    A        0      0        2 
   4  chr4_42368103     ZHar    G    A        0      0        2 
   4  chr4_42368103   Sample    G    A        0      0        2 
   4  chr4_42368560     AAsi    C    T        0      0        2 
   4  chr4_42368560     AKia    C    T        0      0        2 
   4  chr4_42368560     AOna    C    T        0      0        2 
   4  chr4_42368560     ASom    C    T        0      0        2 
   4  chr4_42368560     HCab    C    T        0      0        2 
   4  chr4_42368560     HPrz    C    T        0      0        2 
   4  chr4_42368560     ZBoe    C    T      0.5      1        2 
   4  chr4_42368560     ZGre    C    T        1      2        2 
   4  chr4_42368560     ZHar    C    T        1      2        2 
   4  chr4_42368560   Sample    C    T        0      0        2 
   4  chr4_42372305     AAsi    G    A        0      0        2 
   4  chr4_42372305     AKia    G    A        0      0        2 
   4  chr4_42372305     AOna    G    A        0      0        2 
   4  chr4_42372305     ASom    G    A        0      0        2 
   4  chr4_42372305     HCab    G    A        0      0        2 
   4  chr4_42372305     HPrz    G    A        0      0        2 
   4  chr4_42372305     ZBoe    G    A      0.5      1        2 
   4  chr4_42372305     ZGre    G    A        0      0        2 
   4  chr4_42372305     ZHar    G    A        0      0        2 
   4  chr4_42372305   Sample    G    A        0      0        2 
   4  chr4_42375788     AAsi    G    A        0      0        2 
   4  chr4_42375788     AKia    G    A        0      0        2 
   4  chr4_42375788     AOna    G    A        0      0        2 
   4  chr4_42375788     ASom    G    A        0      0        2 
   4  chr4_42375788     HCab    G    A        1      2        2 
   4  chr4_42375788     HPrz    G    A        1      2        2 
   4  chr4_42375788     ZBoe    G    A        0      0        2 
   4  chr4_42375788     ZGre    G    A        0      0        2 
   4  chr4_42375788     ZHar    G    A        0      0        2 
   4  chr4_42375788   Sample    G    A        0      0        2 
   4  chr4_42379848     AAsi    A    G        0      0        2 
   4  chr4_42379848     AKia    A    G        0      0        2 
   4  chr4_42379848     AOna    A    G        0      0        2 
   4  chr4_42379848     ASom    A    G        0      0        2 
   4  chr4_42379848     HCab    A    G      0.5      1        2 
   4  chr4_42379848     HPrz    A    G        0      0        2 
   4  chr4_42379848     ZBoe    A    G        0      0        2 
   4  chr4_42379848     ZGre    A    G        0      0        2 
   4  chr4_42379848     ZHar    A    G        0      0        2 
   4  chr4_42379848   Sample    A    G        0      0        2 
   4  chr4_42383142     AAsi    C    T        0      0        2 
   4  chr4_42383142     AKia    C    T        0      0        2 
   4  chr4_42383142     AOna    C    T        0      0        2 
   4  chr4_42383142     ASom    C    T        0      0        2 
   4  chr4_42383142     HCab    C    T        0      0        2 
   4  chr4_42383142     HPrz    C    T        0      0        2 
   4  chr4_42383142     ZBoe    C    T      0.5      1        2 
   4  chr4_42383142     ZGre    C    T        0      0        2 
   4  chr4_42383142     ZHar    C    T        0      0        2 
   4  chr4_42383142   Sample    C    T        0      0        2 
   4  chr4_42390588     AAsi    G    A        0      0        2 
   4  chr4_42390588     AKia    G    A        0      0        2 
   4  chr4_42390588     AOna    G    A        0      0        2 
   4  chr4_42390588     ASom    G    A        0      0        2 
   4  chr4_42390588     HCab    G    A        0      0        2 
   4  chr4_42390588     HPrz    G    A        0      0        2 
   4  chr4_42390588     ZBoe    G    A      0.5      1        2 
   4  chr4_42390588     ZGre    G    A        0      0        2 
   4  chr4_42390588     ZHar    G    A        0      0        2 
   4  chr4_42390588   Sample    G    A        0      0        2 
   4  chr4_42391566     AAsi    G    A        0      0        2 
   4  chr4_42391566     AKia    G    A        0      0        2 
   4  chr4_42391566     AOna    G    A        0      0        2 
   4  chr4_42391566     ASom    G    A        0      0        2 
   4  chr4_42391566     HCab    G    A        1      2        2 
   4  chr4_42391566     HPrz    G    A        1      2        2 
   4  chr4_42391566     ZBoe    G    A        0      0        2 
   4  chr4_42391566     ZGre    G    A        0      0        2 
   4  chr4_42391566     ZHar    G    A        0      0        2 
   4  chr4_42391566   Sample    G    A        0      0        2 
   4  chr4_42395970     AAsi    C    T        0      0        2 
   4  chr4_42395970     AKia    C    T        0      0        2 
   4  chr4_42395970     AOna    C    T        0      0        2 
   4  chr4_42395970     ASom    C    T        0      0        2 
   4  chr4_42395970     HCab    C    T        0      0        2 
   4  chr4_42395970     HPrz    C    T        0      0        2 
   4  chr4_42395970     ZBoe    C    T        0      0        2 
   4  chr4_42395970     ZGre    C    T        0      0        2 
   4  chr4_42395970     ZHar    C    T        1      2        2 
   4  chr4_42395970   Sample    C    T        0      0        2 
   4  chr4_42398326     AAsi    A    G        0      0        2 
   4  chr4_42398326     AKia    A    G        0      0        2 
   4  chr4_42398326     AOna    A    G        0      0        2 
   4  chr4_42398326     ASom    A    G        0      0        2 
   4  chr4_42398326     HCab    A    G        0      0        2 
   4  chr4_42398326     HPrz    A    G        0      0        2 
   4  chr4_42398326     ZBoe    A    G      0.5      1        2 
   4  chr4_42398326     ZGre    A    G        0      0        2 
   4  chr4_42398326     ZHar    A    G        0      0        2 
   4  chr4_42398326   Sample    A    G        0      0        2 
   4  chr4_42398711     AAsi    A    G        0      0        2 
   4  chr4_42398711     AKia    A    G        0      0        2 
   4  chr4_42398711     AOna    A    G        0      0        2 
   4  chr4_42398711     ASom    A    G        0      0        2 
   4  chr4_42398711     HCab    A    G        0      0        2 
   4  chr4_42398711     HPrz    A    G        1      2        2 
   4  chr4_42398711     ZBoe    A    G        0      0        2 
   4  chr4_42398711     ZGre    A    G        0      0        2 
   4  chr4_42398711     ZHar    A    G        0      0        2 
   4  chr4_42398711   Sample    A    G        0      0        2 
   4  chr4_42399568     AAsi    G    C        0      0        2 
   4  chr4_42399568     AKia    G    C        1      2        2 
   4  chr4_42399568     AOna    G    C        0      0        2 
   4  chr4_42399568     ASom    G    C        0      0        2 
   4  chr4_42399568     HCab    G    C        0      0        2 
   4  chr4_42399568     HPrz    G    C        0      0        2 
   4  chr4_42399568     ZBoe    G    C        0      0        2 
   4  chr4_42399568     ZGre    G    C        0      0        2 
   4  chr4_42399568     ZHar    G    C        0      0        2 
   4  chr4_42399568   Sample    G    C        0      0        2 
   4  chr4_42410836     AAsi    G    A        0      0        2 
   4  chr4_42410836     AKia    G    A        0      0        2 
   4  chr4_42410836     AOna    G    A        0      0        2 
   4  chr4_42410836     ASom    G    A        0      0        2 
   4  chr4_42410836     HCab    G    A        0      0        2 
   4  chr4_42410836     HPrz    G    A        0      0        2 
   4  chr4_42410836     ZBoe    G    A        0      0        2 
   4  chr4_42410836     ZGre    G    A        0      0        2 
   4  chr4_42410836     ZHar    G    A        1      2        2 
   4  chr4_42410836   Sample    G    A        0      0        2 
   4  chr4_42411760     AAsi    T    C      0.5      1        2 
   4  chr4_42411760     AKia    T    C        0      0        2 
   4  chr4_42411760     AOna    T    C        0      0        2 
   4  chr4_42411760     ASom    T    C        0      0        2 
   4  chr4_42411760     HCab    T    C        0      0        2 
   4  chr4_42411760     HPrz    T    C        0      0        2 
   4  chr4_42411760     ZBoe    T    C        0      0        2 
   4  chr4_42411760     ZGre    T    C        0      0        2 
   4  chr4_42411760     ZHar    T    C        0      0        2 
   4  chr4_42411760   Sample    T    C        0      0        2 
   4  chr4_42413166     AAsi    G    A        0      0        2 
   4  chr4_42413166     AKia    G    A        0      0        2 
   4  chr4_42413166     AOna    G    A      0.5      1        2 
   4  chr4_42413166     ASom    G    A        0      0        2 
   4  chr4_42413166     HCab    G    A        0      0        2 
   4  chr4_42413166     HPrz    G    A        0      0        2 
   4  chr4_42413166     ZBoe    G    A        0      0        2 
   4  chr4_42413166     ZGre    G    A        0      0        2 
   4  chr4_42413166     ZHar    G    A        0      0        2 
   4  chr4_42413166   Sample    G    A        0      0        2 
   4  chr4_42418700     AAsi    G    A        0      0        2 
   4  chr4_42418700     AKia    G    A        0      0        2 
   4  chr4_42418700     AOna    G    A      0.5      1        2 
   4  chr4_42418700     ASom    G    A        0      0        2 
   4  chr4_42418700     HCab    G    A        0      0        2 
   4  chr4_42418700     HPrz    G    A        0      0        2 
   4  chr4_42418700     ZBoe    G    A        0      0        2 
   4  chr4_42418700     ZGre    G    A        0      0        2 
   4  chr4_42418700     ZHar    G    A        0      0        2 
   4  chr4_42418700   Sample    G    A        0      0        2 
   4  chr4_42424884     AAsi    A    G      0.5      1        2 
   4  chr4_42424884     AKia    A    G        0      0        2 
   4  chr4_42424884     AOna    A    G        0      0        2 
   4  chr4_42424884     ASom    A    G        0      0        2 
   4  chr4_42424884     HCab    A    G        0      0        2 
   4  chr4_42424884     HPrz    A    G        0      0        2 
   4  chr4_42424884     ZBoe    A    G        0      0        2 
   4  chr4_42424884     ZGre    A    G        0      0        2 
   4  chr4_42424884     ZHar    A    G        0      0        2 
   4  chr4_42424884   Sample    A    G        1      2        2 
   4  chr4_42433299     AAsi    G    A        0      0        2 
   4  chr4_42433299     AKia    G    A        0      0        2 
   4  chr4_42433299     AOna    G    A        0      0        2 
   4  chr4_42433299     ASom    G    A        0      0        2 
   4  chr4_42433299     HCab    G    A        1      2        2 
   4  chr4_42433299     HPrz    G    A        1      2        2 
   4  chr4_42433299     ZBoe    G    A        0      0        2 
   4  chr4_42433299     ZGre    G    A        0      0        2 
   4  chr4_42433299     ZHar    G    A        0      0        2 
   4  chr4_42433299   Sample    G    A        0      0        2 
   4  chr4_42439507     AAsi    G    A        0      0        2 
   4  chr4_42439507     AKia    G    A        0      0        2 
   4  chr4_42439507     AOna    G    A        0      0        2 
   4  chr4_42439507     ASom    G    A        0      0        2 
   4  chr4_42439507     HCab    G    A        0      0        2 
   4  chr4_42439507     HPrz    G    A        0      0        2 
   4  chr4_42439507     ZBoe    G    A        0      0        2 
   4  chr4_42439507     ZGre    G    A        1      2        2 
   4  chr4_42439507     ZHar    G    A        0      0        2 
   4  chr4_42439507   Sample    G    A        0      0        2 
   4  chr4_42445101     AAsi    C    A        0      0        2 
   4  chr4_42445101     AKia    C    A        0      0        2 
   4  chr4_42445101     AOna    C    A      0.5      1        2 
   4  chr4_42445101     ASom    C    A        0      0        2 
   4  chr4_42445101     HCab    C    A        0      0        2 
   4  chr4_42445101     HPrz    C    A        0      0        2 
   4  chr4_42445101     ZBoe    C    A        0      0        2 
   4  chr4_42445101     ZGre    C    A        0      0        2 
   4  chr4_42445101     ZHar    C    A        0      0        2 
   4  chr4_42445101   Sample    C    A        0      0        2 
   4  chr4_42446139     AAsi    G    A        0      0        2 
   4  chr4_42446139     AKia    G    A        0      0        2 
   4  chr4_42446139     AOna    G    A      0.5      1        2 
   4  chr4_42446139     ASom    G    A        0      0        2 
   4  chr4_42446139     HCab    G    A        0      0        2 
   4  chr4_42446139     HPrz    G    A        0      0        2 
   4  chr4_42446139     ZBoe    G    A        0      0        2 
   4  chr4_42446139     ZGre    G    A        0      0        2 
   4  chr4_42446139     ZHar    G    A        0      0        2 
   4  chr4_42446139   Sample    G    A        0      0        2 
   4  chr4_42461287     AAsi    G    A        0      0        2 
   4  chr4_42461287     AKia    G    A        0      0        2 
   4  chr4_42461287     AOna    G    A        0      0        2 
   4  chr4_42461287     ASom    G    A        0      0        2 
   4  chr4_42461287     HCab    G    A        0      0        2 
   4  chr4_42461287     HPrz    G    A        0      0        2 
   4  chr4_42461287     ZBoe    G    A        1      2        2 
   4  chr4_42461287     ZGre    G    A        0      0        2 
   4  chr4_42461287     ZHar    G    A        0      0        2 
   4  chr4_42461287   Sample    G    A        0      0        2 
   4  chr4_42463916     AAsi    A    G        0      0        2 
   4  chr4_42463916     AKia    A    G        0      0        2 
   4  chr4_42463916     AOna    A    G        0      0        2 
   4  chr4_42463916     ASom    A    G        0      0        2 
   4  chr4_42463916     HCab    A    G        0      0        2 
   4  chr4_42463916     HPrz    A    G        0      0        2 
   4  chr4_42463916     ZBoe    A    G        0      0        2 
   4  chr4_42463916     ZGre    A    G        1      2        2 
   4  chr4_42463916     ZHar    A    G        0      0        2 
   4  chr4_42463916   Sample    A    G        0      0        2 
   4  chr4_42465619     AAsi    G    A        0      0        2 
   4  chr4_42465619     AKia    G    A        0      0        2 
   4  chr4_42465619     AOna    G    A        0      0        2 
   4  chr4_42465619     ASom    G    A        0      0        2 
   4  chr4_42465619     HCab    G    A      0.5      1        2 
   4  chr4_42465619     HPrz    G    A        0      0        2 
   4  chr4_42465619     ZBoe    G    A        0      0        2 
   4  chr4_42465619     ZGre    G    A        0      0        2 
   4  chr4_42465619     ZHar    G    A        0      0        2 
   4  chr4_42465619   Sample    G    A        0      0        2 
   4  chr4_42480568     AAsi    C    A        0      0        2 
   4  chr4_42480568     AKia    C    A        1      2        2 
   4  chr4_42480568     AOna    C    A        1      2        2 
   4  chr4_42480568     ASom    C    A        0      0        2 
   4  chr4_42480568     HCab    C    A        0      0        2 
   4  chr4_42480568     HPrz    C    A        0      0        2 
   4  chr4_42480568     ZBoe    C    A        0      0        2 
   4  chr4_42480568     ZGre    C    A        0      0        2 
   4  chr4_42480568     ZHar    C    A        0      0        2 
   4  chr4_42480568   Sample    C    A        0      0        2 
   4  chr4_42480915     AAsi    C    T        0      0        2 
   4  chr4_42480915     AKia    C    T        0      0        2 
   4  chr4_42480915     AOna    C    T        0      0        2 
   4  chr4_42480915     ASom    C    T        0      0        2 
   4  chr4_42480915     HCab    C    T        0      0        2 
   4  chr4_42480915     HPrz    C    T        1      2        2 
   4  chr4_42480915     ZBoe    C    T        0      0        2 
   4  chr4_42480915     ZGre    C    T        0      0        2 
   4  chr4_42480915     ZHar    C    T        0      0        2 
   4  chr4_42480915   Sample    C    T        0      0        2 
   4  chr4_42482075     AAsi    T    A        0      0        2 
   4  chr4_42482075     AKia    T    A        0      0        2 
   4  chr4_42482075     AOna    T    A        0      0        2 
   4  chr4_42482075     ASom    T    A        0      0        2 
   4  chr4_42482075     HCab    T    A        1      2        2 
   4  chr4_42482075     HPrz    T    A        1      2        2 
   4  chr4_42482075     ZBoe    T    A        0      0        2 
   4  chr4_42482075     ZGre    T    A        0      0        2 
   4  chr4_42482075     ZHar    T    A        0      0        2 
   4  chr4_42482075   Sample    T    A        0      0        2 
   4  chr4_42482116     AAsi    G    C        0      0        2 
   4  chr4_42482116     AKia    G    C        0      0        2 
   4  chr4_42482116     AOna    G    C        0      0        2 
   4  chr4_42482116     ASom    G    C        0      0        2 
   4  chr4_42482116     HCab    G    C        1      2        2 
   4  chr4_42482116     HPrz    G    C        1      2        2 
   4  chr4_42482116     ZBoe    G    C        0      0        2 
   4  chr4_42482116     ZGre    G    C        0      0        2 
   4  chr4_42482116     ZHar    G    C        0      0        2 
   4  chr4_42482116   Sample    G    C        0      0        2 
   4  chr4_42486182     AAsi    G    C        0      0        2 
   4  chr4_42486182     AKia    G    C        0      0        2 
   4  chr4_42486182     AOna    G    C        0      0        2 
   4  chr4_42486182     ASom    G    C        0      0        2 
   4  chr4_42486182     HCab    G    C        0      0        2 
   4  chr4_42486182     HPrz    G    C        0      0        2 
   4  chr4_42486182     ZBoe    G    C        0      0        2 
   4  chr4_42486182     ZGre    G    C        1      2        2 
   4  chr4_42486182     ZHar    G    C        1      2        2 
   4  chr4_42486182   Sample    G    C        0      0        2 
   4  chr4_42488617     AAsi    A    G        0      0        2 
   4  chr4_42488617     AKia    A    G        0      0        2 
   4  chr4_42488617     AOna    A    G        0      0        2 
   4  chr4_42488617     ASom    A    G        0      0        2 
   4  chr4_42488617     HCab    A    G        1      2        2 
   4  chr4_42488617     HPrz    A    G        1      2        2 
   4  chr4_42488617     ZBoe    A    G        0      0        2 
   4  chr4_42488617     ZGre    A    G        0      0        2 
   4  chr4_42488617     ZHar    A    G        0      0        2 
   4  chr4_42488617   Sample    A    G        0      0        2 
   4  chr4_42490380     AAsi    C    A        0      0        2 
   4  chr4_42490380     AKia    C    A        0      0        2 
   4  chr4_42490380     AOna    C    A        0      0        2 
   4  chr4_42490380     ASom    C    A        0      0        2 
   4  chr4_42490380     HCab    C    A        0      0        2 
   4  chr4_42490380     HPrz    C    A        0      0        2 
   4  chr4_42490380     ZBoe    C    A      0.5      1        2 
   4  chr4_42490380     ZGre    C    A        1      2        2 
   4  chr4_42490380     ZHar    C    A        0      0        2 
   4  chr4_42490380   Sample    C    A        0      0        2 
   4  chr4_42502132     AAsi    C    A        0      0        2 
   4  chr4_42502132     AKia    C    A        0      0        2 
   4  chr4_42502132     AOna    C    A        0      0        2 
   4  chr4_42502132     ASom    C    A        0      0        2 
   4  chr4_42502132     HCab    C    A        0      0        2 
   4  chr4_42502132     HPrz    C    A        0      0        2 
   4  chr4_42502132     ZBoe    C    A        0      0        2 
   4  chr4_42502132     ZGre    C    A        0      0        2 
   4  chr4_42502132     ZHar    C    A      0.5      1        2 
   4  chr4_42502132   Sample    C    A        0      0        2 
   4  chr4_42504763     AAsi    A    T        1      2        2 
   4  chr4_42504763     AKia    A    T        0      0        2 
   4  chr4_42504763     AOna    A    T        0      0        2 
   4  chr4_42504763     ASom    A    T        1      2        2 
   4  chr4_42504763     HCab    A    T        0      0        2 
   4  chr4_42504763     HPrz    A    T        0      0        2 
   4  chr4_42504763     ZBoe    A    T        0      0        2 
   4  chr4_42504763     ZGre    A    T        0      0        2 
   4  chr4_42504763     ZHar    A    T        0      0        2 
   4  chr4_42504763   Sample    A    T        1      2        2 
   4  chr4_42509627     AAsi    T    C        0      0        2 
   4  chr4_42509627     AKia    T    C        0      0        2 
   4  chr4_42509627     AOna    T    C      0.5      1        2 
   4  chr4_42509627     ASom    T    C        0      0        2 
   4  chr4_42509627     HCab    T    C        0      0        2 
   4  chr4_42509627     HPrz    T    C        0      0        2 
   4  chr4_42509627     ZBoe    T    C        0      0        2 
   4  chr4_42509627     ZGre    T    C        0      0        2 
   4  chr4_42509627     ZHar    T    C        0      0        2 
   4  chr4_42509627   Sample    T    C        0      0        2 
   4  chr4_42511589     AAsi    G    T        0      0        2 
   4  chr4_42511589     AKia    G    T        0      0        2 
   4  chr4_42511589     AOna    G    T        0      0        2 
   4  chr4_42511589     ASom    G    T        0      0        2 
   4  chr4_42511589     HCab    G    T        0      0        2 
   4  chr4_42511589     HPrz    G    T        0      0        2 
   4  chr4_42511589     ZBoe    G    T        1      2        2 
   4  chr4_42511589     ZGre    G    T        0      0        2 
   4  chr4_42511589     ZHar    G    T        0      0        2 
   4  chr4_42511589   Sample    G    T        0      0        2 
   4  chr4_42522770     AAsi    T    C        0      0        2 
   4  chr4_42522770     AKia    T    C        0      0        2 
   4  chr4_42522770     AOna    T    C      0.5      1        2 
   4  chr4_42522770     ASom    T    C        0      0        2 
   4  chr4_42522770     HCab    T    C        0      0        2 
   4  chr4_42522770     HPrz    T    C        0      0        2 
   4  chr4_42522770     ZBoe    T    C        0      0        2 
   4  chr4_42522770     ZGre    T    C        0      0        2 
   4  chr4_42522770     ZHar    T    C        0      0        2 
   4  chr4_42522770   Sample    T    C        0      0        2 
   4  chr4_42523391     AAsi    C    A        0      0        2 
   4  chr4_42523391     AKia    C    A        0      0        2 
   4  chr4_42523391     AOna    C    A        0      0        2 
   4  chr4_42523391     ASom    C    A        0      0        2 
   4  chr4_42523391     HCab    C    A        0      0        2 
   4  chr4_42523391     HPrz    C    A        0      0        2 
   4  chr4_42523391     ZBoe    C    A        0      0        2 
   4  chr4_42523391     ZGre    C    A        0      0        2 
   4  chr4_42523391     ZHar    C    A      0.5      1        2 
   4  chr4_42523391   Sample    C    A        0      0        2 
   4  chr4_42530929     AAsi    T    C        0      0        2 
   4  chr4_42530929     AKia    T    C        0      0        2 
   4  chr4_42530929     AOna    T    C        0      0        2 
   4  chr4_42530929     ASom    T    C        0      0        2 
   4  chr4_42530929     HCab    T    C        0      0        2 
   4  chr4_42530929     HPrz    T    C        1      2        2 
   4  chr4_42530929     ZBoe    T    C        0      0        2 
   4  chr4_42530929     ZGre    T    C        0      0        2 
   4  chr4_42530929     ZHar    T    C        0      0        2 
   4  chr4_42530929   Sample    T    C        0      0        2 
   4  chr4_42533103     AAsi    C    T      0.5      1        2 
   4  chr4_42533103     AKia    C    T        0      0        2 
   4  chr4_42533103     AOna    C    T        0      0        2 
   4  chr4_42533103     ASom    C    T        0      0        2 
   4  chr4_42533103     HCab    C    T        0      0        2 
   4  chr4_42533103     HPrz    C    T        0      0        2 
   4  chr4_42533103     ZBoe    C    T        0      0        2 
   4  chr4_42533103     ZGre    C    T        0      0        2 
   4  chr4_42533103     ZHar    C    T        0      0        2 
   4  chr4_42533103   Sample    C    T        0      0        2 
   4  chr4_42535930     AAsi    C    T        0      0        2 
   4  chr4_42535930     AKia    C    T        0      0        2 
   4  chr4_42535930     AOna    C    T        0      0        2 
   4  chr4_42535930     ASom    C    T        0      0        2 
   4  chr4_42535930     HCab    C    T        0      0        2 
   4  chr4_42535930     HPrz    C    T        0      0        2 
   4  chr4_42535930     ZBoe    C    T        0      0        2 
   4  chr4_42535930     ZGre    C    T      0.5      1        2 
   4  chr4_42535930     ZHar    C    T        0      0        2 
   4  chr4_42535930   Sample    C    T        0      0        2 
   4  chr4_42536965     AAsi    G    A        0      0        2 
   4  chr4_42536965     AKia    G    A        0      0        2 
   4  chr4_42536965     AOna    G    A      0.5      1        2 
   4  chr4_42536965     ASom    G    A        0      0        2 
   4  chr4_42536965     HCab    G    A        0      0        2 
   4  chr4_42536965     HPrz    G    A        0      0        2 
   4  chr4_42536965     ZBoe    G    A        0      0        2 
   4  chr4_42536965     ZGre    G    A        0      0        2 
   4  chr4_42536965     ZHar    G    A        0      0        2 
   4  chr4_42536965   Sample    G    A        0      0        2 
   4  chr4_42544476     AAsi    A    G        0      0        2 
   4  chr4_42544476     AKia    A    G        1      2        2 
   4  chr4_42544476     AOna    A    G        0      0        2 
   4  chr4_42544476     ASom    A    G        0      0        2 
   4  chr4_42544476     HCab    A    G        0      0        2 
   4  chr4_42544476     HPrz    A    G        0      0        2 
   4  chr4_42544476     ZBoe    A    G        0      0        2 
   4  chr4_42544476     ZGre    A    G        0      0        2 
   4  chr4_42544476     ZHar    A    G        0      0        2 
   4  chr4_42544476   Sample    A    G        0      0        2 
   4  chr4_42546212     AAsi    A    G        0      0        2 
   4  chr4_42546212     AKia    A    G        0      0        2 
   4  chr4_42546212     AOna    A    G        0      0        2 
   4  chr4_42546212     ASom    A    G        0      0        2 
   4  chr4_42546212     HCab    A    G        1      2        2 
   4  chr4_42546212     HPrz    A    G        1      2        2 
   4  chr4_42546212     ZBoe    A    G        0      0        2 
   4  chr4_42546212     ZGre    A    G        0      0        2 
   4  chr4_42546212     ZHar    A    G        0      0        2 
   4  chr4_42546212   Sample    A    G        0      0        2 
   4  chr4_42573722     AAsi    A    G        0      0        2 
   4  chr4_42573722     AKia    A    G        0      0        2 
   4  chr4_42573722     AOna    A    G        0      0        2 
   4  chr4_42573722     ASom    A    G        0      0        2 
   4  chr4_42573722     HCab    A    G        0      0        2 
   4  chr4_42573722     HPrz    A    G        0      0        2 
   4  chr4_42573722     ZBoe    A    G      0.5      1        2 
   4  chr4_42573722     ZGre    A    G        0      0        2 
   4  chr4_42573722     ZHar    A    G        0      0        2 
   4  chr4_42573722   Sample    A    G        0      0        2 
   4  chr4_42582297     AAsi    C    A        0      0        2 
   4  chr4_42582297     AKia    C    A        0      0        2 
   4  chr4_42582297     AOna    C    A        0      0        2 
   4  chr4_42582297     ASom    C    A        0      0        2 
   4  chr4_42582297     HCab    C    A        0      0        2 
   4  chr4_42582297     HPrz    C    A        0      0        2 
   4  chr4_42582297     ZBoe    C    A        0      0        2 
   4  chr4_42582297     ZGre    C    A      0.5      1        2 
   4  chr4_42582297     ZHar    C    A        0      0        2 
   4  chr4_42582297   Sample    C    A        0      0        2 
   4  chr4_42582476     AAsi    G    T        0      0        2 
   4  chr4_42582476     AKia    G    T        1      2        2 
   4  chr4_42582476     AOna    G    T      0.5      1        2 
   4  chr4_42582476     ASom    G    T        0      0        2 
   4  chr4_42582476     HCab    G    T        0      0        2 
   4  chr4_42582476     HPrz    G    T        0      0        2 
   4  chr4_42582476     ZBoe    G    T        0      0        2 
   4  chr4_42582476     ZGre    G    T        0      0        2 
   4  chr4_42582476     ZHar    G    T        0      0        2 
   4  chr4_42582476   Sample    G    T        0      0        2 
   4  chr4_42594425     AAsi    T    A        0      0        2 
   4  chr4_42594425     AKia    T    A        0      0        2 
   4  chr4_42594425     AOna    T    A        0      0        2 
   4  chr4_42594425     ASom    T    A        1      2        2 
   4  chr4_42594425     HCab    T    A        0      0        2 
   4  chr4_42594425     HPrz    T    A        0      0        2 
   4  chr4_42594425     ZBoe    T    A        0      0        2 
   4  chr4_42594425     ZGre    T    A        0      0        2 
   4  chr4_42594425     ZHar    T    A        0      0        2 
   4  chr4_42594425   Sample    T    A        0      0        2 
   4  chr4_42595921     AAsi    C    T        0      0        2 
   4  chr4_42595921     AKia    C    T      0.5      1        2 
   4  chr4_42595921     AOna    C    T        0      0        2 
   4  chr4_42595921     ASom    C    T        0      0        2 
   4  chr4_42595921     HCab    C    T        0      0        2 
   4  chr4_42595921     HPrz    C    T        0      0        2 
   4  chr4_42595921     ZBoe    C    T        0      0        2 
   4  chr4_42595921     ZGre    C    T        0      0        2 
   4  chr4_42595921     ZHar    C    T        0      0        2 
   4  chr4_42595921   Sample    C    T        0      0        2 
   4  chr4_42609285     AAsi    C    G        0      0        2 
   4  chr4_42609285     AKia    C    G        1      2        2 
   4  chr4_42609285     AOna    C    G        0      0        2 
   4  chr4_42609285     ASom    C    G        0      0        2 
   4  chr4_42609285     HCab    C    G        0      0        2 
   4  chr4_42609285     HPrz    C    G        0      0        2 
   4  chr4_42609285     ZBoe    C    G        0      0        2 
   4  chr4_42609285     ZGre    C    G        0      0        2 
   4  chr4_42609285     ZHar    C    G        0      0        2 
   4  chr4_42609285   Sample    C    G        0      0        2 
   4  chr4_42611386     AAsi    C    T        0      0        2 
   4  chr4_42611386     AKia    C    T        0      0        2 
   4  chr4_42611386     AOna    C    T      0.5      1        2 
   4  chr4_42611386     ASom    C    T        0      0        2 
   4  chr4_42611386     HCab    C    T        0      0        2 
   4  chr4_42611386     HPrz    C    T        0      0        2 
   4  chr4_42611386     ZBoe    C    T        0      0        2 
   4  chr4_42611386     ZGre    C    T        0      0        2 
   4  chr4_42611386     ZHar    C    T        0      0        2 
   4  chr4_42611386   Sample    C    T        0      0        2 
   4  chr4_42629787     AAsi    T    G        1      2        2 
   4  chr4_42629787     AKia    T    G        0      0        2 
   4  chr4_42629787     AOna    T    G        0      0        2 
   4  chr4_42629787     ASom    T    G        1      2        2 
   4  chr4_42629787     HCab    T    G        0      0        2 
   4  chr4_42629787     HPrz    T    G        0      0        2 
   4  chr4_42629787     ZBoe    T    G        0      0        2 
   4  chr4_42629787     ZGre    T    G        0      0        2 
   4  chr4_42629787     ZHar    T    G        0      0        2 
   4  chr4_42629787   Sample    T    G        0      0        2 
   4  chr4_42633493     AAsi    T    A        0      0        2 
   4  chr4_42633493     AKia    T    A        0      0        2 
   4  chr4_42633493     AOna    T    A        0      0        2 
   4  chr4_42633493     ASom    T    A        0      0        2 
   4  chr4_42633493     HCab    T    A        0      0        2 
   4  chr4_42633493     HPrz    T    A        1      2        2 
   4  chr4_42633493     ZBoe    T    A        0      0        2 
   4  chr4_42633493     ZGre    T    A        0      0        2 
   4  chr4_42633493     ZHar    T    A        0      0        2 
   4  chr4_42633493   Sample    T    A        0      0        2 
   4  chr4_42640980     AAsi    C    T        0      0        2 
   4  chr4_42640980     AKia    C    T        0      0        2 
   4  chr4_42640980     AOna    C    T      0.5      1        2 
   4  chr4_42640980     ASom    C    T        0      0        2 
   4  chr4_42640980     HCab    C    T        0      0        2 
   4  chr4_42640980     HPrz    C    T        0      0        2 
   4  chr4_42640980     ZBoe    C    T        0      0        2 
   4  chr4_42640980     ZGre    C    T        0      0        2 
   4  chr4_42640980     ZHar    C    T        0      0        2 
   4  chr4_42640980   Sample    C    T        0      0        2 
   4  chr4_42650995     AAsi    T    G        0      0        2 
   4  chr4_42650995     AKia    T    G        0      0        2 
   4  chr4_42650995     AOna    T    G        0      0        2 
   4  chr4_42650995     ASom    T    G        0      0        2 
   4  chr4_42650995     HCab    T    G        0      0        2 
   4  chr4_42650995     HPrz    T    G        0      0        2 
   4  chr4_42650995     ZBoe    T    G      0.5      1        2 
   4  chr4_42650995     ZGre    T    G        0      0        2 
   4  chr4_42650995     ZHar    T    G        0      0        2 
   4  chr4_42650995   Sample    T    G        0      0        2 
   4  chr4_42658860     AAsi    G    A        0      0        2 
   4  chr4_42658860     AKia    G    A        0      0        2 
   4  chr4_42658860     AOna    G    A        0      0        2 
   4  chr4_42658860     ASom    G    A        0      0        2 
   4  chr4_42658860     HCab    G    A        1      2        2 
   4  chr4_42658860     HPrz    G    A        1      2        2 
   4  chr4_42658860     ZBoe    G    A        0      0        2 
   4  chr4_42658860     ZGre    G    A        0      0        2 
   4  chr4_42658860     ZHar    G    A        0      0        2 
   4  chr4_42658860   Sample    G    A        0      0        2 
   4  chr4_42664259     AAsi    T    C        0      0        2 
   4  chr4_42664259     AKia    T    C      0.5      1        2 
   4  chr4_42664259     AOna    T    C        1      2        2 
   4  chr4_42664259     ASom    T    C        0      0        2 
   4  chr4_42664259     HCab    T    C        0      0        2 
   4  chr4_42664259     HPrz    T    C        0      0        2 
   4  chr4_42664259     ZBoe    T    C        0      0        2 
   4  chr4_42664259     ZGre    T    C        0      0        2 
   4  chr4_42664259     ZHar    T    C        0      0        2 
   4  chr4_42664259   Sample    T    C        0      0        2 
   4  chr4_42667377     AAsi    G    A        0      0        2 
   4  chr4_42667377     AKia    G    A        0      0        2 
   4  chr4_42667377     AOna    G    A        0      0        2 
   4  chr4_42667377     ASom    G    A        0      0        2 
   4  chr4_42667377     HCab    G    A        0      0        2 
   4  chr4_42667377     HPrz    G    A        0      0        2 
   4  chr4_42667377     ZBoe    G    A        0      0        2 
   4  chr4_42667377     ZGre    G    A        0      0        2 
   4  chr4_42667377     ZHar    G    A      0.5      1        2 
   4  chr4_42667377   Sample    G    A        0      0        2 
   4  chr4_42670167     AAsi    A    G        0      0        2 
   4  chr4_42670167     AKia    A    G        0      0        2 
   4  chr4_42670167     AOna    A    G        0      0        2 
   4  chr4_42670167     ASom    A    G        0      0        2 
   4  chr4_42670167     HCab    A    G        1      2        2 
   4  chr4_42670167     HPrz    A    G        1      2        2 
   4  chr4_42670167     ZBoe    A    G        0      0        2 
   4  chr4_42670167     ZGre    A    G        0      0        2 
   4  chr4_42670167     ZHar    A    G        0      0        2 
   4  chr4_42670167   Sample    A    G        0      0        2 
   4  chr4_42679476     AAsi    T    C        0      0        2 
   4  chr4_42679476     AKia    T    C        0      0        2 
   4  chr4_42679476     AOna    T    C        0      0        2 
   4  chr4_42679476     ASom    T    C        0      0        2 
   4  chr4_42679476     HCab    T    C        0      0        2 
   4  chr4_42679476     HPrz    T    C        0      0        2 
   4  chr4_42679476     ZBoe    T    C        1      2        2 
   4  chr4_42679476     ZGre    T    C        0      0        2 
   4  chr4_42679476     ZHar    T    C        0      0        2 
   4  chr4_42679476   Sample    T    C        0      0        2 
   4  chr4_42687874     AAsi    T    C        0      0        2 
   4  chr4_42687874     AKia    T    C        0      0        2 
   4  chr4_42687874     AOna    T    C        0      0        2 
   4  chr4_42687874     ASom    T    C        0      0        2 
   4  chr4_42687874     HCab    T    C        1      2        2 
   4  chr4_42687874     HPrz    T    C        1      2        2 
   4  chr4_42687874     ZBoe    T    C        0      0        2 
   4  chr4_42687874     ZGre    T    C        0      0        2 
   4  chr4_42687874     ZHar    T    C        0      0        2 
   4  chr4_42687874   Sample    T    C        0      0        2 
   4  chr4_42707240     AAsi    G    T        1      2        2 
   4  chr4_42707240     AKia    G    T        0      0        2 
   4  chr4_42707240     AOna    G    T        0      0        2 
   4  chr4_42707240     ASom    G    T        1      2        2 
   4  chr4_42707240     HCab    G    T        0      0        2 
   4  chr4_42707240     HPrz    G    T        0      0        2 
   4  chr4_42707240     ZBoe    G    T        0      0        2 
   4  chr4_42707240     ZGre    G    T        0      0        2 
   4  chr4_42707240     ZHar    G    T        0      0        2 
   4  chr4_42707240   Sample    G    T        1      2        2 
   4  chr4_42710149     AAsi    A    G        0      0        2 
   4  chr4_42710149     AKia    A    G        0      0        2 
   4  chr4_42710149     AOna    A    G        0      0        2 
   4  chr4_42710149     ASom    A    G        0      0        2 
   4  chr4_42710149     HCab    A    G        1      2        2 
   4  chr4_42710149     HPrz    A    G        1      2        2 
   4  chr4_42710149     ZBoe    A    G        0      0        2 
   4  chr4_42710149     ZGre    A    G        0      0        2 
   4  chr4_42710149     ZHar    A    G        0      0        2 
   4  chr4_42710149   Sample    A    G        0      0        2 
   4  chr4_42710617     AAsi    C    T        0      0        2 
   4  chr4_42710617     AKia    C    T        0      0        2 
   4  chr4_42710617     AOna    C    T        0      0        2 
   4  chr4_42710617     ASom    C    T        0      0        2 
   4  chr4_42710617     HCab    C    T        0      0        2 
   4  chr4_42710617     HPrz    C    T        0      0        2 
   4  chr4_42710617     ZBoe    C    T        0      0        2 
   4  chr4_42710617     ZGre    C    T      0.5      1        2 
   4  chr4_42710617     ZHar    C    T        0      0        2 
   4  chr4_42710617   Sample    C    T        0      0        2 
   4  chr4_42718786     AAsi    C    G        0      0        2 
   4  chr4_42718786     AKia    C    G        1      2        2 
   4  chr4_42718786     AOna    C    G        0      0        2 
   4  chr4_42718786     ASom    C    G        0      0        2 
   4  chr4_42718786     HCab    C    G        0      0        2 
   4  chr4_42718786     HPrz    C    G        0      0        2 
   4  chr4_42718786     ZBoe    C    G        0      0        2 
   4  chr4_42718786     ZGre    C    G        0      0        2 
   4  chr4_42718786     ZHar    C    G        0      0        2 
   4  chr4_42718786   Sample    C    G        0      0        2 
   4  chr4_42728251     AAsi    A    C        0      0        2 
   4  chr4_42728251     AKia    A    C      0.5      1        2 
   4  chr4_42728251     AOna    A    C        1      2        2 
   4  chr4_42728251     ASom    A    C        0      0        2 
   4  chr4_42728251     HCab    A    C        0      0        2 
   4  chr4_42728251     HPrz    A    C        0      0        2 
   4  chr4_42728251     ZBoe    A    C        0      0        2 
   4  chr4_42728251     ZGre    A    C        0      0        2 
   4  chr4_42728251     ZHar    A    C        0      0        2 
   4  chr4_42728251   Sample    A    C        0      0        2 
   4  chr4_42738126     AAsi    T    C        0      0        2 
   4  chr4_42738126     AKia    T    C        0      0        2 
   4  chr4_42738126     AOna    T    C        0      0        2 
   4  chr4_42738126     ASom    T    C        0      0        2 
   4  chr4_42738126     HCab    T    C        1      2        2 
   4  chr4_42738126     HPrz    T    C        1      2        2 
   4  chr4_42738126     ZBoe    T    C        0      0        2 
   4  chr4_42738126     ZGre    T    C        0      0        2 
   4  chr4_42738126     ZHar    T    C        0      0        2 
   4  chr4_42738126   Sample    T    C        0      0        2 
   4  chr4_42743234     AAsi    G    C        0      0        2 
   4  chr4_42743234     AKia    G    C        0      0        2 
   4  chr4_42743234     AOna    G    C        0      0        2 
   4  chr4_42743234     ASom    G    C        0      0        2 
   4  chr4_42743234     HCab    G    C      0.5      1        2 
   4  chr4_42743234     HPrz    G    C        1      2        2 
   4  chr4_42743234     ZBoe    G    C        0      0        2 
   4  chr4_42743234     ZGre    G    C        0      0        2 
   4  chr4_42743234     ZHar    G    C        0      0        2 
   4  chr4_42743234   Sample    G    C        0      0        2 
   4  chr4_42745040     AAsi    A    G        0      0        2 
   4  chr4_42745040     AKia    A    G        0      0        2 
   4  chr4_42745040     AOna    A    G        0      0        2 
   4  chr4_42745040     ASom    A    G        0      0        2 
   4  chr4_42745040     HCab    A    G      0.5      1        2 
   4  chr4_42745040     HPrz    A    G        0      0        2 
   4  chr4_42745040     ZBoe    A    G        0      0        2 
   4  chr4_42745040     ZGre    A    G        0      0        2 
   4  chr4_42745040     ZHar    A    G        0      0        2 
   4  chr4_42745040   Sample    A    G        0      0        2 
   4  chr4_42750161     AAsi    G    A        0      0        2 
   4  chr4_42750161     AKia    G    A        0      0        2 
   4  chr4_42750161     AOna    G    A        0      0        2 
   4  chr4_42750161     ASom    G    A        0      0        2 
   4  chr4_42750161     HCab    G    A      0.5      1        2 
   4  chr4_42750161     HPrz    G    A        0      0        2 
   4  chr4_42750161     ZBoe    G    A        0      0        2 
   4  chr4_42750161     ZGre    G    A        0      0        2 
   4  chr4_42750161     ZHar    G    A        0      0        2 
   4  chr4_42750161   Sample    G    A        0      0        2 
   4  chr4_42754197     AAsi    G    A        0      0        2 
   4  chr4_42754197     AKia    G    A        0      0        2 
   4  chr4_42754197     AOna    G    A        0      0        2 
   4  chr4_42754197     ASom    G    A        0      0        2 
   4  chr4_42754197     HCab    G    A        0      0        2 
   4  chr4_42754197     HPrz    G    A        0      0        2 
   4  chr4_42754197     ZBoe    G    A      0.5      1        2 
   4  chr4_42754197     ZGre    G    A        0      0        2 
   4  chr4_42754197     ZHar    G    A        0      0        2 
   4  chr4_42754197   Sample    G    A        0      0        2 
   4  chr4_42763048     AAsi    C    G        0      0        2 
   4  chr4_42763048     AKia    C    G        0      0        2 
   4  chr4_42763048     AOna    C    G        0      0        2 
   4  chr4_42763048     ASom    C    G        0      0        2 
   4  chr4_42763048     HCab    C    G        0      0        2 
   4  chr4_42763048     HPrz    C    G        1      2        2 
   4  chr4_42763048     ZBoe    C    G        0      0        2 
   4  chr4_42763048     ZGre    C    G        0      0        2 
   4  chr4_42763048     ZHar    C    G        0      0        2 
   4  chr4_42763048   Sample    C    G        0      0        2 
   4  chr4_42765285     AAsi    G    T        0      0        2 
   4  chr4_42765285     AKia    G    T        0      0        2 
   4  chr4_42765285     AOna    G    T        0      0        2 
   4  chr4_42765285     ASom    G    T        0      0        2 
   4  chr4_42765285     HCab    G    T        1      2        2 
   4  chr4_42765285     HPrz    G    T        1      2        2 
   4  chr4_42765285     ZBoe    G    T        0      0        2 
   4  chr4_42765285     ZGre    G    T        0      0        2 
   4  chr4_42765285     ZHar    G    T        0      0        2 
   4  chr4_42765285   Sample    G    T        0      0        2 
   4  chr4_42768249     AAsi    A    G        0      0        2 
   4  chr4_42768249     AKia    A    G        0      0        2 
   4  chr4_42768249     AOna    A    G        0      0        2 
   4  chr4_42768249     ASom    A    G        0      0        2 
   4  chr4_42768249     HCab    A    G        0      0        2 
   4  chr4_42768249     HPrz    A    G        0      0        2 
   4  chr4_42768249     ZBoe    A    G        0      0        2 
   4  chr4_42768249     ZGre    A    G        0      0        2 
   4  chr4_42768249     ZHar    A    G        1      2        2 
   4  chr4_42768249   Sample    A    G        0      0        2 
   4  chr4_42768293     AAsi    A    G        0      0        2 
   4  chr4_42768293     AKia    A    G      0.5      1        2 
   4  chr4_42768293     AOna    A    G        0      0        2 
   4  chr4_42768293     ASom    A    G        0      0        2 
   4  chr4_42768293     HCab    A    G        0      0        2 
   4  chr4_42768293     HPrz    A    G        0      0        2 
   4  chr4_42768293     ZBoe    A    G        0      0        2 
   4  chr4_42768293     ZGre    A    G        0      0        2 
   4  chr4_42768293     ZHar    A    G      0.5      1        2 
   4  chr4_42768293   Sample    A    G        0      0        2 
   4  chr4_42800784     AAsi    C    T        0      0        2 
   4  chr4_42800784     AKia    C    T        0      0        2 
   4  chr4_42800784     AOna    C    T        0      0        2 
   4  chr4_42800784     ASom    C    T        0      0        2 
   4  chr4_42800784     HCab    C    T        1      2        2 
   4  chr4_42800784     HPrz    C    T        1      2        2 
   4  chr4_42800784     ZBoe    C    T        0      0        2 
   4  chr4_42800784     ZGre    C    T        0      0        2 
   4  chr4_42800784     ZHar    C    T        1      2        2 
   4  chr4_42800784   Sample    C    T        0      0        2 
   4  chr4_42803686     AAsi    C    T        0      0        2 
   4  chr4_42803686     AKia    C    T        1      2        2 
   4  chr4_42803686     AOna    C    T      0.5      1        2 
   4  chr4_42803686     ASom    C    T        0      0        2 
   4  chr4_42803686     HCab    C    T        0      0        2 
   4  chr4_42803686     HPrz    C    T        0      0        2 
   4  chr4_42803686     ZBoe    C    T        0      0        2 
   4  chr4_42803686     ZGre    C    T        0      0        2 
   4  chr4_42803686     ZHar    C    T        1      2        2 
   4  chr4_42803686   Sample    C    T        0      0        2 
   4  chr4_42808540     AAsi    T    C        0      0        2 
   4  chr4_42808540     AKia    T    C        0      0        2 
   4  chr4_42808540     AOna    T    C        0      0        2 
   4  chr4_42808540     ASom    T    C        0      0        2 
   4  chr4_42808540     HCab    T    C        1      2        2 
   4  chr4_42808540     HPrz    T    C        1      2        2 
   4  chr4_42808540     ZBoe    T    C        0      0        2 
   4  chr4_42808540     ZGre    T    C        0      0        2 
   4  chr4_42808540     ZHar    T    C        0      0        2 
   4  chr4_42808540   Sample    T    C        0      0        2 
   4  chr4_42810692     AAsi    C    T        1      2        2 
   4  chr4_42810692     AKia    C    T        0      0        2 
   4  chr4_42810692     AOna    C    T        0      0        2 
   4  chr4_42810692     ASom    C    T        1      2        2 
   4  chr4_42810692     HCab    C    T        0      0        2 
   4  chr4_42810692     HPrz    C    T        0      0        2 
   4  chr4_42810692     ZBoe    C    T        0      0        2 
   4  chr4_42810692     ZGre    C    T        0      0        2 
   4  chr4_42810692     ZHar    C    T        0      0        2 
   4  chr4_42810692   Sample    C    T        1      2        2 
   4  chr4_42825615     AAsi    G    A        0      0        2 
   4  chr4_42825615     AKia    G    A        0      0        2 
   4  chr4_42825615     AOna    G    A        0      0        2 
   4  chr4_42825615     ASom    G    A        0      0        2 
   4  chr4_42825615     HCab    G    A        0      0        2 
   4  chr4_42825615     HPrz    G    A        0      0        2 
   4  chr4_42825615     ZBoe    G    A        0      0        2 
   4  chr4_42825615     ZGre    G    A        1      2        2 
   4  chr4_42825615     ZHar    G    A        0      0        2 
   4  chr4_42825615   Sample    G    A        0      0        2 
   4  chr4_42835657     AAsi    A    G        0      0        2 
   4  chr4_42835657     AKia    A    G        0      0        2 
   4  chr4_42835657     AOna    A    G        0      0        2 
   4  chr4_42835657     ASom    A    G        0      0        2 
   4  chr4_42835657     HCab    A    G        1      2        2 
   4  chr4_42835657     HPrz    A    G        1      2        2 
   4  chr4_42835657     ZBoe    A    G        0      0        2 
   4  chr4_42835657     ZGre    A    G        0      0        2 
   4  chr4_42835657     ZHar    A    G        0      0        2 
   4  chr4_42835657   Sample    A    G        0      0        2 
   4  chr4_42835725     AAsi    A    G        0      0        2 
   4  chr4_42835725     AKia    A    G        0      0        2 
   4  chr4_42835725     AOna    A    G      0.5      1        2 
   4  chr4_42835725     ASom    A    G        0      0        2 
   4  chr4_42835725     HCab    A    G        0      0        2 
   4  chr4_42835725     HPrz    A    G        0      0        2 
   4  chr4_42835725     ZBoe    A    G        0      0        2 
   4  chr4_42835725     ZGre    A    G        0      0        2 
   4  chr4_42835725     ZHar    A    G        0      0        2 
   4  chr4_42835725   Sample    A    G        0      0        2 
   4  chr4_42859939     AAsi    T    C        0      0        2 
   4  chr4_42859939     AKia    T    C        0      0        2 
   4  chr4_42859939     AOna    T    C        0      0        2 
   4  chr4_42859939     ASom    T    C        0      0        2 
   4  chr4_42859939     HCab    T    C        1      2        2 
   4  chr4_42859939     HPrz    T    C        1      2        2 
   4  chr4_42859939     ZBoe    T    C        0      0        2 
   4  chr4_42859939     ZGre    T    C        0      0        2 
   4  chr4_42859939     ZHar    T    C        0      0        2 
   4  chr4_42859939   Sample    T    C        0      0        2 
   4  chr4_42864045     AAsi    A    C        0      0        2 
   4  chr4_42864045     AKia    A    C        0      0        2 
   4  chr4_42864045     AOna    A    C        0      0        2 
   4  chr4_42864045     ASom    A    C        0      0        2 
   4  chr4_42864045     HCab    A    C        0      0        2 
   4  chr4_42864045     HPrz    A    C        0      0        2 
   4  chr4_42864045     ZBoe    A    C        0      0        2 
   4  chr4_42864045     ZGre    A    C        0      0        2 
   4  chr4_42864045     ZHar    A    C        1      2        2 
   4  chr4_42864045   Sample    A    C        0      0        2 
   4  chr4_42879700     AAsi    T    G        0      0        2 
   4  chr4_42879700     AKia    T    G        0      0        2 
   4  chr4_42879700     AOna    T    G        0      0        2 
   4  chr4_42879700     ASom    T    G        0      0        2 
   4  chr4_42879700     HCab    T    G        0      0        2 
   4  chr4_42879700     HPrz    T    G        1      2        2 
   4  chr4_42879700     ZBoe    T    G        0      0        2 
   4  chr4_42879700     ZGre    T    G        0      0        2 
   4  chr4_42879700     ZHar    T    G        0      0        2 
   4  chr4_42879700   Sample    T    G        0      0        2 
   4  chr4_42890686     AAsi    C    G        0      0        2 
   4  chr4_42890686     AKia    C    G        0      0        2 
   4  chr4_42890686     AOna    C    G        0      0        2 
   4  chr4_42890686     ASom    C    G        0      0        2 
   4  chr4_42890686     HCab    C    G        0      0        2 
   4  chr4_42890686     HPrz    C    G        0      0        2 
   4  chr4_42890686     ZBoe    C    G        0      0        2 
   4  chr4_42890686     ZGre    C    G        0      0        2 
   4  chr4_42890686     ZHar    C    G        1      2        2 
   4  chr4_42890686   Sample    C    G        0      0        2 
   4  chr4_42897488     AAsi    G    C        0      0        2 
   4  chr4_42897488     AKia    G    C        0      0        2 
   4  chr4_42897488     AOna    G    C        0      0        2 
   4  chr4_42897488     ASom    G    C        0      0        2 
   4  chr4_42897488     HCab    G    C        0      0        2 
   4  chr4_42897488     HPrz    G    C        0      0        2 
   4  chr4_42897488     ZBoe    G    C      0.5      1        2 
   4  chr4_42897488     ZGre    G    C        0      0        2 
   4  chr4_42897488     ZHar    G    C        0      0        2 
   4  chr4_42897488   Sample    G    C        0      0        2 
   4  chr4_42897884     AAsi    G    A        0      0        2 
   4  chr4_42897884     AKia    G    A        0      0        2 
   4  chr4_42897884     AOna    G    A        0      0        2 
   4  chr4_42897884     ASom    G    A        0      0        2 
   4  chr4_42897884     HCab    G    A        0      0        2 
   4  chr4_42897884     HPrz    G    A        0      0        2 
   4  chr4_42897884     ZBoe    G    A        0      0        2 
   4  chr4_42897884     ZGre    G    A        1      2        2 
   4  chr4_42897884     ZHar    G    A        0      0        2 
   4  chr4_42897884   Sample    G    A        0      0        2 
   4  chr4_42903170     AAsi    T    C        0      0        2 
   4  chr4_42903170     AKia    T    C        0      0        2 
   4  chr4_42903170     AOna    T    C        0      0        2 
   4  chr4_42903170     ASom    T    C        0      0        2 
   4  chr4_42903170     HCab    T    C        1      2        2 
   4  chr4_42903170     HPrz    T    C        1      2        2 
   4  chr4_42903170     ZBoe    T    C        0      0        2 
   4  chr4_42903170     ZGre    T    C        0      0        2 
   4  chr4_42903170     ZHar    T    C        0      0        2 
   4  chr4_42903170   Sample    T    C        0      0        2 
   4  chr4_42907022     AAsi    G    A      0.5      1        2 
   4  chr4_42907022     AKia    G    A        0      0        2 
   4  chr4_42907022     AOna    G    A        0      0        2 
   4  chr4_42907022     ASom    G    A        0      0        2 
   4  chr4_42907022     HCab    G    A        0      0        2 
   4  chr4_42907022     HPrz    G    A        0      0        2 
   4  chr4_42907022     ZBoe    G    A        0      0        2 
   4  chr4_42907022     ZGre    G    A        0      0        2 
   4  chr4_42907022     ZHar    G    A        0      0        2 
   4  chr4_42907022   Sample    G    A        1      2        2 
   4  chr4_42909708     AAsi    C    T        0      0        2 
   4  chr4_42909708     AKia    C    T        0      0        2 
   4  chr4_42909708     AOna    C    T        0      0        2 
   4  chr4_42909708     ASom    C    T        0      0        2 
   4  chr4_42909708     HCab    C    T        1      2        2 
   4  chr4_42909708     HPrz    C    T        1      2        2 
   4  chr4_42909708     ZBoe    C    T        0      0        2 
   4  chr4_42909708     ZGre    C    T        0      0        2 
   4  chr4_42909708     ZHar    C    T        0      0        2 
   4  chr4_42909708   Sample    C    T        0      0        2 
   4  chr4_42915416     AAsi    T    C        0      0        2 
   4  chr4_42915416     AKia    T    C        0      0        2 
   4  chr4_42915416     AOna    T    C        0      0        2 
   4  chr4_42915416     ASom    T    C        0      0        2 
   4  chr4_42915416     HCab    T    C        0      0        2 
   4  chr4_42915416     HPrz    T    C        0      0        2 
   4  chr4_42915416     ZBoe    T    C        0      0        2 
   4  chr4_42915416     ZGre    T    C      0.5      1        2 
   4  chr4_42915416     ZHar    T    C        0      0        2 
   4  chr4_42915416   Sample    T    C        0      0        2 
   4  chr4_42921142     AAsi    A    C      0.5      1        2 
   4  chr4_42921142     AKia    A    C        0      0        2 
   4  chr4_42921142     AOna    A    C        0      0        2 
   4  chr4_42921142     ASom    A    C        0      0        2 
   4  chr4_42921142     HCab    A    C        0      0        2 
   4  chr4_42921142     HPrz    A    C        0      0        2 
   4  chr4_42921142     ZBoe    A    C        0      0        2 
   4  chr4_42921142     ZGre    A    C        0      0        2 
   4  chr4_42921142     ZHar    A    C        0      0        2 
   4  chr4_42921142   Sample    A    C        0      0        2 
   4  chr4_42923766     AAsi    A    C        0      0        2 
   4  chr4_42923766     AKia    A    C        0      0        2 
   4  chr4_42923766     AOna    A    C        0      0        2 
   4  chr4_42923766     ASom    A    C        0      0        2 
   4  chr4_42923766     HCab    A    C        0      0        2 
   4  chr4_42923766     HPrz    A    C        0      0        2 
   4  chr4_42923766     ZBoe    A    C        0      0        2 
   4  chr4_42923766     ZGre    A    C      0.5      1        2 
   4  chr4_42923766     ZHar    A    C        0      0        2 
   4  chr4_42923766   Sample    A    C        0      0        2 
   4  chr4_42932404     AAsi    C    G        0      0        2 
   4  chr4_42932404     AKia    C    G        0      0        2 
   4  chr4_42932404     AOna    C    G      0.5      1        2 
   4  chr4_42932404     ASom    C    G        0      0        2 
   4  chr4_42932404     HCab    C    G        0      0        2 
   4  chr4_42932404     HPrz    C    G        0      0        2 
   4  chr4_42932404     ZBoe    C    G        0      0        2 
   4  chr4_42932404     ZGre    C    G        0      0        2 
   4  chr4_42932404     ZHar    C    G        0      0        2 
   4  chr4_42932404   Sample    C    G        0      0        2 
   4  chr4_42933388     AAsi    T    G        0      0        2 
   4  chr4_42933388     AKia    T    G        0      0        2 
   4  chr4_42933388     AOna    T    G        0      0        2 
   4  chr4_42933388     ASom    T    G        0      0        2 
   4  chr4_42933388     HCab    T    G        1      2        2 
   4  chr4_42933388     HPrz    T    G        1      2        2 
   4  chr4_42933388     ZBoe    T    G        0      0        2 
   4  chr4_42933388     ZGre    T    G        0      0        2 
   4  chr4_42933388     ZHar    T    G        0      0        2 
   4  chr4_42933388   Sample    T    G        0      0        2 
   4  chr4_42952211     AAsi    G    A        0      0        2 
   4  chr4_42952211     AKia    G    A        0      0        2 
   4  chr4_42952211     AOna    G    A      0.5      1        2 
   4  chr4_42952211     ASom    G    A        0      0        2 
   4  chr4_42952211     HCab    G    A        0      0        2 
   4  chr4_42952211     HPrz    G    A        0      0        2 
   4  chr4_42952211     ZBoe    G    A        0      0        2 
   4  chr4_42952211     ZGre    G    A        0      0        2 
   4  chr4_42952211     ZHar    G    A        0      0        2 
   4  chr4_42952211   Sample    G    A        0      0        2 
   4  chr4_42957129     AAsi    T    G      0.5      1        2 
   4  chr4_42957129     AKia    T    G        0      0        2 
   4  chr4_42957129     AOna    T    G        0      0        2 
   4  chr4_42957129     ASom    T    G        1      2        2 
   4  chr4_42957129     HCab    T    G        0      0        2 
   4  chr4_42957129     HPrz    T    G        0      0        2 
   4  chr4_42957129     ZBoe    T    G        0      0        2 
   4  chr4_42957129     ZGre    T    G        0      0        2 
   4  chr4_42957129     ZHar    T    G        0      0        2 
   4  chr4_42957129   Sample    T    G        0      0        2 
   4  chr4_42958797     AAsi    G    A        0      0        2 
   4  chr4_42958797     AKia    G    A        0      0        2 
   4  chr4_42958797     AOna    G    A        0      0        2 
   4  chr4_42958797     ASom    G    A        0      0        2 
   4  chr4_42958797     HCab    G    A        0      0        2 
   4  chr4_42958797     HPrz    G    A        0      0        2 
   4  chr4_42958797     ZBoe    G    A        0      0        2 
   4  chr4_42958797     ZGre    G    A        0      0        2 
   4  chr4_42958797     ZHar    G    A        1      2        2 
   4  chr4_42958797   Sample    G    A        0      0        2 
   4  chr4_42958892     AAsi    T    A        0      0        2 
   4  chr4_42958892     AKia    T    A        1      2        2 
   4  chr4_42958892     AOna    T    A        1      2        2 
   4  chr4_42958892     ASom    T    A        0      0        2 
   4  chr4_42958892     HCab    T    A        0      0        2 
   4  chr4_42958892     HPrz    T    A        0      0        2 
   4  chr4_42958892     ZBoe    T    A        0      0        2 
   4  chr4_42958892     ZGre    T    A        0      0        2 
   4  chr4_42958892     ZHar    T    A        0      0        2 
   4  chr4_42958892   Sample    T    A        0      0        2 
   4  chr4_42963552     AAsi    C    T        0      0        2 
   4  chr4_42963552     AKia    C    T        0      0        2 
   4  chr4_42963552     AOna    C    T        0      0        2 
   4  chr4_42963552     ASom    C    T        0      0        2 
   4  chr4_42963552     HCab    C    T        0      0        2 
   4  chr4_42963552     HPrz    C    T        0      0        2 
   4  chr4_42963552     ZBoe    C    T        0      0        2 
   4  chr4_42963552     ZGre    C    T        1      2        2 
   4  chr4_42963552     ZHar    C    T        0      0        2 
   4  chr4_42963552   Sample    C    T        0      0        2 
   4  chr4_42972622     AAsi    C    T        0      0        2 
   4  chr4_42972622     AKia    C    T        0      0        2 
   4  chr4_42972622     AOna    C    T        0      0        2 
   4  chr4_42972622     ASom    C    T        0      0        2 
   4  chr4_42972622     HCab    C    T        1      2        2 
   4  chr4_42972622     HPrz    C    T        1      2        2 
   4  chr4_42972622     ZBoe    C    T        0      0        2 
   4  chr4_42972622     ZGre    C    T        0      0        2 
   4  chr4_42972622     ZHar    C    T        0      0        2 
   4  chr4_42972622   Sample    C    T        0      0        2 
   4  chr4_42973469     AAsi    A    G        0      0        2 
   4  chr4_42973469     AKia    A    G        0      0        2 
   4  chr4_42973469     AOna    A    G        0      0        2 
   4  chr4_42973469     ASom    A    G        0      0        2 
   4  chr4_42973469     HCab    A    G        0      0        2 
   4  chr4_42973469     HPrz    A    G      0.5      1        2 
   4  chr4_42973469     ZBoe    A    G        0      0        2 
   4  chr4_42973469     ZGre    A    G        0      0        2 
   4  chr4_42973469     ZHar    A    G        0      0        2 
   4  chr4_42973469   Sample    A    G        0      0        2 
   4  chr4_42976221     AAsi    C    T        0      0        2 
   4  chr4_42976221     AKia    C    T      0.5      1        2 
   4  chr4_42976221     AOna    C    T        0      0        2 
   4  chr4_42976221     ASom    C    T        0      0        2 
   4  chr4_42976221     HCab    C    T        0      0        2 
   4  chr4_42976221     HPrz    C    T        0      0        2 
   4  chr4_42976221     ZBoe    C    T        0      0        2 
   4  chr4_42976221     ZGre    C    T        0      0        2 
   4  chr4_42976221     ZHar    C    T        0      0        2 
   4  chr4_42976221   Sample    C    T        0      0        2 
   4  chr4_42993643     AAsi    T    C        0      0        2 
   4  chr4_42993643     AKia    T    C        0      0        2 
   4  chr4_42993643     AOna    T    C      0.5      1        2 
   4  chr4_42993643     ASom    T    C        0      0        2 
   4  chr4_42993643     HCab    T    C        0      0        2 
   4  chr4_42993643     HPrz    T    C        0      0        2 
   4  chr4_42993643     ZBoe    T    C        0      0        2 
   4  chr4_42993643     ZGre    T    C        0      0        2 
   4  chr4_42993643     ZHar    T    C        0      0        2 
   4  chr4_42993643   Sample    T    C        0      0        2 
   4  chr4_43004455     AAsi    G    A      0.5      1        2 
   4  chr4_43004455     AKia    G    A        0      0        2 
   4  chr4_43004455     AOna    G    A        0      0        2 
   4  chr4_43004455     ASom    G    A        0      0        2 
   4  chr4_43004455     HCab    G    A        0      0        2 
   4  chr4_43004455     HPrz    G    A        0      0        2 
   4  chr4_43004455     ZBoe    G    A        0      0        2 
   4  chr4_43004455     ZGre    G    A        0      0        2 
   4  chr4_43004455     ZHar    G    A        0      0        2 
   4  chr4_43004455   Sample    G    A        1      2        2 
   4  chr4_43012527     AAsi    A    G        0      0        2 
   4  chr4_43012527     AKia    A    G        0      0        2 
   4  chr4_43012527     AOna    A    G        0      0        2 
   4  chr4_43012527     ASom    A    G        0      0        2 
   4  chr4_43012527     HCab    A    G        1      2        2 
   4  chr4_43012527     HPrz    A    G        1      2        2 
   4  chr4_43012527     ZBoe    A    G        0      0        2 
   4  chr4_43012527     ZGre    A    G        0      0        2 
   4  chr4_43012527     ZHar    A    G        0      0        2 
   4  chr4_43012527   Sample    A    G        0      0        2 
   4  chr4_43017935     AAsi    G    T        0      0        2 
   4  chr4_43017935     AKia    G    T        0      0        2 
   4  chr4_43017935     AOna    G    T      0.5      1        2 
   4  chr4_43017935     ASom    G    T        0      0        2 
   4  chr4_43017935     HCab    G    T        0      0        2 
   4  chr4_43017935     HPrz    G    T        0      0        2 
   4  chr4_43017935     ZBoe    G    T        0      0        2 
   4  chr4_43017935     ZGre    G    T        0      0        2 
   4  chr4_43017935     ZHar    G    T        0      0        2 
   4  chr4_43017935   Sample    G    T        0      0        2 
   4  chr4_43019629     AAsi    A    G        0      0        2 
   4  chr4_43019629     AKia    A    G        0      0        2 
   4  chr4_43019629     AOna    A    G        0      0        2 
   4  chr4_43019629     ASom    A    G        0      0        2 
   4  chr4_43019629     HCab    A    G        0      0        2 
   4  chr4_43019629     HPrz    A    G      0.5      1        2 
   4  chr4_43019629     ZBoe    A    G        0      0        2 
   4  chr4_43019629     ZGre    A    G        0      0        2 
   4  chr4_43019629     ZHar    A    G        0      0        2 
   4  chr4_43019629   Sample    A    G        0      0        2 
   4  chr4_43024924     AAsi    T    C        0      0        2 
   4  chr4_43024924     AKia    T    C        1      2        2 
   4  chr4_43024924     AOna    T    C        1      2        2 
   4  chr4_43024924     ASom    T    C        0      0        2 
   4  chr4_43024924     HCab    T    C        0      0        2 
   4  chr4_43024924     HPrz    T    C        0      0        2 
   4  chr4_43024924     ZBoe    T    C        0      0        2 
   4  chr4_43024924     ZGre    T    C        1      2        2 
   4  chr4_43024924     ZHar    T    C        1      2        2 
   4  chr4_43024924   Sample    T    C        0      0        2 
   4  chr4_43032163     AAsi    A    C        0      0        2 
   4  chr4_43032163     AKia    A    C        0      0        2 
   4  chr4_43032163     AOna    A    C      0.5      1        2 
   4  chr4_43032163     ASom    A    C        0      0        2 
   4  chr4_43032163     HCab    A    C        1      2        2 
   4  chr4_43032163     HPrz    A    C        1      2        2 
   4  chr4_43032163     ZBoe    A    C        1      2        2 
   4  chr4_43032163     ZGre    A    C        0      0        2 
   4  chr4_43032163     ZHar    A    C        1      2        2 
   4  chr4_43032163   Sample    A    C        0      0        2 
   4  chr4_43038776     AAsi    C    G        0      0        2 
   4  chr4_43038776     AKia    C    G        0      0        2 
   4  chr4_43038776     AOna    C    G      0.5      1        2 
   4  chr4_43038776     ASom    C    G        0      0        2 
   4  chr4_43038776     HCab    C    G        0      0        2 
   4  chr4_43038776     HPrz    C    G        0      0        2 
   4  chr4_43038776     ZBoe    C    G        0      0        2 
   4  chr4_43038776     ZGre    C    G        0      0        2 
   4  chr4_43038776     ZHar    C    G        0      0        2 
   4  chr4_43038776   Sample    C    G        0      0        2 
   4  chr4_43047026     AAsi    G    A        0      0        2 
   4  chr4_43047026     AKia    G    A        1      2        2 
   4  chr4_43047026     AOna    G    A        0      0        2 
   4  chr4_43047026     ASom    G    A        0      0        2 
   4  chr4_43047026     HCab    G    A        0      0        2 
   4  chr4_43047026     HPrz    G    A        0      0        2 
   4  chr4_43047026     ZBoe    G    A        0      0        2 
   4  chr4_43047026     ZGre    G    A        0      0        2 
   4  chr4_43047026     ZHar    G    A        0      0        2 
   4  chr4_43047026   Sample    G    A        0      0        2 
   4  chr4_43057444     AAsi    G    C        0      0        2 
   4  chr4_43057444     AKia    G    C        0      0        2 
   4  chr4_43057444     AOna    G    C        0      0        2 
   4  chr4_43057444     ASom    G    C        0      0        2 
   4  chr4_43057444     HCab    G    C      0.5      1        2 
   4  chr4_43057444     HPrz    G    C      0.5      1        2 
   4  chr4_43057444     ZBoe    G    C        0      0        2 
   4  chr4_43057444     ZGre    G    C        0      0        2 
   4  chr4_43057444     ZHar    G    C        0      0        2 
   4  chr4_43057444   Sample    G    C        0      0        2 
   4  chr4_43075548     AAsi    C    T        0      0        2 
   4  chr4_43075548     AKia    C    T        0      0        2 
   4  chr4_43075548     AOna    C    T        0      0        2 
   4  chr4_43075548     ASom    C    T        0      0        2 
   4  chr4_43075548     HCab    C    T      0.5      1        2 
   4  chr4_43075548     HPrz    C    T      0.5      1        2 
   4  chr4_43075548     ZBoe    C    T        0      0        2 
   4  chr4_43075548     ZGre    C    T        0      0        2 
   4  chr4_43075548     ZHar    C    T        0      0        2 
   4  chr4_43075548   Sample    C    T        0      0        2 
   4  chr4_43080491     AAsi    G    A        0      0        2 
   4  chr4_43080491     AKia    G    A        0      0        2 
   4  chr4_43080491     AOna    G    A      0.5      1        2 
   4  chr4_43080491     ASom    G    A        0      0        2 
   4  chr4_43080491     HCab    G    A        0      0        2 
   4  chr4_43080491     HPrz    G    A        0      0        2 
   4  chr4_43080491     ZBoe    G    A        0      0        2 
   4  chr4_43080491     ZGre    G    A        0      0        2 
   4  chr4_43080491     ZHar    G    A        0      0        2 
   4  chr4_43080491   Sample    G    A        0      0        2 
   4  chr4_43100233     AAsi    C    A        1      2        2 
   4  chr4_43100233     AKia    C    A        0      0        2 
   4  chr4_43100233     AOna    C    A        0      0        2 
   4  chr4_43100233     ASom    C    A        1      2        2 
   4  chr4_43100233     HCab    C    A        0      0        2 
   4  chr4_43100233     HPrz    C    A        0      0        2 
   4  chr4_43100233     ZBoe    C    A        0      0        2 
   4  chr4_43100233     ZGre    C    A        0      0        2 
   4  chr4_43100233     ZHar    C    A        0      0        2 
   4  chr4_43100233   Sample    C    A        1      2        2 
   4  chr4_43107072     AAsi    T    C        0      0        2 
   4  chr4_43107072     AKia    T    C        0      0        2 
   4  chr4_43107072     AOna    T    C        0      0        2 
   4  chr4_43107072     ASom    T    C        0      0        2 
   4  chr4_43107072     HCab    T    C        1      2        2 
   4  chr4_43107072     HPrz    T    C        1      2        2 
   4  chr4_43107072     ZBoe    T    C        0      0        2 
   4  chr4_43107072     ZGre    T    C        0      0        2 
   4  chr4_43107072     ZHar    T    C        0      0        2 
   4  chr4_43107072   Sample    T    C        0      0        2 
   4  chr4_43113859     AAsi    A    G        0      0        2 
   4  chr4_43113859     AKia    A    G        0      0        2 
   4  chr4_43113859     AOna    A    G        0      0        2 
   4  chr4_43113859     ASom    A    G        0      0        2 
   4  chr4_43113859     HCab    A    G      0.5      1        2 
   4  chr4_43113859     HPrz    A    G        0      0        2 
   4  chr4_43113859     ZBoe    A    G        0      0        2 
   4  chr4_43113859     ZGre    A    G        0      0        2 
   4  chr4_43113859     ZHar    A    G        0      0        2 
   4  chr4_43113859   Sample    A    G        1      2        2 
   4  chr4_43116035     AAsi    T    A        0      0        2 
   4  chr4_43116035     AKia    T    A        0      0        2 
   4  chr4_43116035     AOna    T    A        0      0        2 
   4  chr4_43116035     ASom    T    A        0      0        2 
   4  chr4_43116035     HCab    T    A        1      2        2 
   4  chr4_43116035     HPrz    T    A        1      2        2 
   4  chr4_43116035     ZBoe    T    A        0      0        2 
   4  chr4_43116035     ZGre    T    A        0      0        2 
   4  chr4_43116035     ZHar    T    A        0      0        2 
   4  chr4_43116035   Sample    T    A        0      0        2 
   4  chr4_43123500     AAsi    C    G      0.5      1        2 
   4  chr4_43123500     AKia    C    G        0      0        2 
   4  chr4_43123500     AOna    C    G        0      0        2 
   4  chr4_43123500     ASom    C    G        0      0        2 
   4  chr4_43123500     HCab    C    G        0      0        2 
   4  chr4_43123500     HPrz    C    G        0      0        2 
   4  chr4_43123500     ZBoe    C    G        0      0        2 
   4  chr4_43123500     ZGre    C    G        0      0        2 
   4  chr4_43123500     ZHar    C    G        0      0        2 
   4  chr4_43123500   Sample    C    G        0      0        2 
   4  chr4_43127750     AAsi    A    G        0      0        2 
   4  chr4_43127750     AKia    A    G        0      0        2 
   4  chr4_43127750     AOna    A    G        0      0        2 
   4  chr4_43127750     ASom    A    G        0      0        2 
   4  chr4_43127750     HCab    A    G        0      0        2 
   4  chr4_43127750     HPrz    A    G        0      0        2 
   4  chr4_43127750     ZBoe    A    G      0.5      1        2 
   4  chr4_43127750     ZGre    A    G        0      0        2 
   4  chr4_43127750     ZHar    A    G        0      0        2 
   4  chr4_43127750   Sample    A    G        0      0        2 
   4  chr4_43131897     AAsi    T    C        0      0        2 
   4  chr4_43131897     AKia    T    C        0      0        2 
   4  chr4_43131897     AOna    T    C        0      0        2 
   4  chr4_43131897     ASom    T    C        0      0        2 
   4  chr4_43131897     HCab    T    C        1      2        2 
   4  chr4_43131897     HPrz    T    C        1      2        2 
   4  chr4_43131897     ZBoe    T    C        0      0        2 
   4  chr4_43131897     ZGre    T    C        0      0        2 
   4  chr4_43131897     ZHar    T    C        0      0        2 
   4  chr4_43131897   Sample    T    C        1      2        2 
   4  chr4_43136918     AAsi    G    C        0      0        2 
   4  chr4_43136918     AKia    G    C        0      0        2 
   4  chr4_43136918     AOna    G    C        0      0        2 
   4  chr4_43136918     ASom    G    C        0      0        2 
   4  chr4_43136918     HCab    G    C        0      0        2 
   4  chr4_43136918     HPrz    G    C        0      0        2 
   4  chr4_43136918     ZBoe    G    C        0      0        2 
   4  chr4_43136918     ZGre    G    C      0.5      1        2 
   4  chr4_43136918     ZHar    G    C        0      0        2 
   4  chr4_43136918   Sample    G    C        0      0        2 
   4  chr4_43144311     AAsi    A    G        0      0        2 
   4  chr4_43144311     AKia    A    G        1      2        2 
   4  chr4_43144311     AOna    A    G        1      2        2 
   4  chr4_43144311     ASom    A    G        0      0        2 
   4  chr4_43144311     HCab    A    G        0      0        2 
   4  chr4_43144311     HPrz    A    G        0      0        2 
   4  chr4_43144311     ZBoe    A    G        0      0        2 
   4  chr4_43144311     ZGre    A    G        0      0        2 
   4  chr4_43144311     ZHar    A    G        0      0        2 
   4  chr4_43144311   Sample    A    G        0      0        2 
   4  chr4_43146472     AAsi    C    T        1      2        2 
   4  chr4_43146472     AKia    C    T        0      0        2 
   4  chr4_43146472     AOna    C    T        0      0        2 
   4  chr4_43146472     ASom    C    T        1      2        2 
   4  chr4_43146472     HCab    C    T        0      0        2 
   4  chr4_43146472     HPrz    C    T        0      0        2 
   4  chr4_43146472     ZBoe    C    T        0      0        2 
   4  chr4_43146472     ZGre    C    T        0      0        2 
   4  chr4_43146472     ZHar    C    T        0      0        2 
   4  chr4_43146472   Sample    C    T        1      2        2 
   4  chr4_43153711     AAsi    G    A        0      0        2 
   4  chr4_43153711     AKia    G    A        0      0        2 
   4  chr4_43153711     AOna    G    A        0      0        2 
   4  chr4_43153711     ASom    G    A        0      0        2 
   4  chr4_43153711     HCab    G    A      0.5      1        2 
   4  chr4_43153711     HPrz    G    A      0.5      1        2 
   4  chr4_43153711     ZBoe    G    A        0      0        2 
   4  chr4_43153711     ZGre    G    A        0      0        2 
   4  chr4_43153711     ZHar    G    A        0      0        2 
   4  chr4_43153711   Sample    G    A        0      0        2 
   4  chr4_43159441     AAsi    G    A        0      0        2 
   4  chr4_43159441     AKia    G    A        0      0        2 
   4  chr4_43159441     AOna    G    A      0.5      1        2 
   4  chr4_43159441     ASom    G    A        0      0        2 
   4  chr4_43159441     HCab    G    A        0      0        2 
   4  chr4_43159441     HPrz    G    A        0      0        2 
   4  chr4_43159441     ZBoe    G    A        0      0        2 
   4  chr4_43159441     ZGre    G    A        0      0        2 
   4  chr4_43159441     ZHar    G    A        0      0        2 
   4  chr4_43159441   Sample    G    A        0      0        2 
   4  chr4_43161171     AAsi    G    T        0      0        2 
   4  chr4_43161171     AKia    G    T        0      0        2 
   4  chr4_43161171     AOna    G    T        0      0        2 
   4  chr4_43161171     ASom    G    T        0      0        2 
   4  chr4_43161171     HCab    G    T        0      0        2 
   4  chr4_43161171     HPrz    G    T        0      0        2 
   4  chr4_43161171     ZBoe    G    T        0      0        2 
   4  chr4_43161171     ZGre    G    T        1      2        2 
   4  chr4_43161171     ZHar    G    T        0      0        2 
   4  chr4_43161171   Sample    G    T        0      0        2 
   4  chr4_43165265     AAsi    C    T        0      0        2 
   4  chr4_43165265     AKia    C    T        0      0        2 
   4  chr4_43165265     AOna    C    T      0.5      1        2 
   4  chr4_43165265     ASom    C    T        0      0        2 
   4  chr4_43165265     HCab    C    T        0      0        2 
   4  chr4_43165265     HPrz    C    T        0      0        2 
   4  chr4_43165265     ZBoe    C    T        0      0        2 
   4  chr4_43165265     ZGre    C    T        0      0        2 
   4  chr4_43165265     ZHar    C    T        0      0        2 
   4  chr4_43165265   Sample    C    T        0      0        2 
   4  chr4_43165685     AAsi    G    A        0      0        2 
   4  chr4_43165685     AKia    G    A        0      0        2 
   4  chr4_43165685     AOna    G    A        0      0        2 
   4  chr4_43165685     ASom    G    A        0      0        2 
   4  chr4_43165685     HCab    G    A      0.5      1        2 
   4  chr4_43165685     HPrz    G    A        1      2        2 
   4  chr4_43165685     ZBoe    G    A        0      0        2 
   4  chr4_43165685     ZGre    G    A        0      0        2 
   4  chr4_43165685     ZHar    G    A        0      0        2 
   4  chr4_43165685   Sample    G    A        0      0        2 
   4  chr4_43169533     AAsi    G    A        0      0        2 
   4  chr4_43169533     AKia    G    A        0      0        2 
   4  chr4_43169533     AOna    G    A        1      2        2 
   4  chr4_43169533     ASom    G    A        0      0        2 
   4  chr4_43169533     HCab    G    A        0      0        2 
   4  chr4_43169533     HPrz    G    A        0      0        2 
   4  chr4_43169533     ZBoe    G    A        0      0        2 
   4  chr4_43169533     ZGre    G    A        0      0        2 
   4  chr4_43169533     ZHar    G    A        0      0        2 
   4  chr4_43169533   Sample    G    A        0      0        2 
   4  chr4_43169827     AAsi    C    T        0      0        2 
   4  chr4_43169827     AKia    C    T        1      2        2 
   4  chr4_43169827     AOna    C    T        1      2        2 
   4  chr4_43169827     ASom    C    T        0      0        2 
   4  chr4_43169827     HCab    C    T        0      0        2 
   4  chr4_43169827     HPrz    C    T        0      0        2 
   4  chr4_43169827     ZBoe    C    T        0      0        2 
   4  chr4_43169827     ZGre    C    T        0      0        2 
   4  chr4_43169827     ZHar    C    T        0      0        2 
   4  chr4_43169827   Sample    C    T        0      0        2 
   4  chr4_43177923     AAsi    T    C        0      0        2 
   4  chr4_43177923     AKia    T    C        0      0        2 
   4  chr4_43177923     AOna    T    C        0      0        2 
   4  chr4_43177923     ASom    T    C        0      0        2 
   4  chr4_43177923     HCab    T    C        0      0        2 
   4  chr4_43177923     HPrz    T    C      0.5      1        2 
   4  chr4_43177923     ZBoe    T    C        0      0        2 
   4  chr4_43177923     ZGre    T    C        0      0        2 
   4  chr4_43177923     ZHar    T    C        0      0        2 
   4  chr4_43177923   Sample    T    C        0      0        2 
   4  chr4_43190471     AAsi    A    G        0      0        2 
   4  chr4_43190471     AKia    A    G        0      0        2 
   4  chr4_43190471     AOna    A    G        0      0        2 
   4  chr4_43190471     ASom    A    G        0      0        2 
   4  chr4_43190471     HCab    A    G        1      2        2 
   4  chr4_43190471     HPrz    A    G        1      2        2 
   4  chr4_43190471     ZBoe    A    G        0      0        2 
   4  chr4_43190471     ZGre    A    G        0      0        2 
   4  chr4_43190471     ZHar    A    G        0      0        2 
   4  chr4_43190471   Sample    A    G        0      0        2 
   4  chr4_43193750     AAsi    A    G        0      0        2 
   4  chr4_43193750     AKia    A    G        0      0        2 
   4  chr4_43193750     AOna    A    G        0      0        2 
   4  chr4_43193750     ASom    A    G        0      0        2 
   4  chr4_43193750     HCab    A    G        0      0        2 
   4  chr4_43193750     HPrz    A    G        0      0        2 
   4  chr4_43193750     ZBoe    A    G      0.5      1        2 
   4  chr4_43193750     ZGre    A    G        0      0        2 
   4  chr4_43193750     ZHar    A    G        0      0        2 
   4  chr4_43193750   Sample    A    G        0      0        2 
   4  chr4_43201845     AAsi    G    A        0      0        2 
   4  chr4_43201845     AKia    G    A        0      0        2 
   4  chr4_43201845     AOna    G    A      0.5      1        2 
   4  chr4_43201845     ASom    G    A        0      0        2 
   4  chr4_43201845     HCab    G    A        0      0        2 
   4  chr4_43201845     HPrz    G    A        0      0        2 
   4  chr4_43201845     ZBoe    G    A        0      0        2 
   4  chr4_43201845     ZGre    G    A        0      0        2 
   4  chr4_43201845     ZHar    G    A        0      0        2 
   4  chr4_43201845   Sample    G    A        0      0        2 
   4  chr4_43203464     AAsi    T    C        0      0        2 
   4  chr4_43203464     AKia    T    C        0      0        2 
   4  chr4_43203464     AOna    T    C        0      0        2 
   4  chr4_43203464     ASom    T    C        0      0        2 
   4  chr4_43203464     HCab    T    C        0      0        2 
   4  chr4_43203464     HPrz    T    C        0      0        2 
   4  chr4_43203464     ZBoe    T    C        0      0        2 
   4  chr4_43203464     ZGre    T    C      0.5      1        2 
   4  chr4_43203464     ZHar    T    C        0      0        2 
   4  chr4_43203464   Sample    T    C        0      0        2 
   4  chr4_43218318     AAsi    T    C        1      2        2 
   4  chr4_43218318     AKia    T    C        0      0        2 
   4  chr4_43218318     AOna    T    C        0      0        2 
   4  chr4_43218318     ASom    T    C        1      2        2 
   4  chr4_43218318     HCab    T    C        0      0        2 
   4  chr4_43218318     HPrz    T    C        0      0        2 
   4  chr4_43218318     ZBoe    T    C        0      0        2 
   4  chr4_43218318     ZGre    T    C        0      0        2 
   4  chr4_43218318     ZHar    T    C        0      0        2 
   4  chr4_43218318   Sample    T    C        1      2        2 
   4  chr4_43225075     AAsi    T    C        0      0        2 
   4  chr4_43225075     AKia    T    C        0      0        2 
   4  chr4_43225075     AOna    T    C        1      2        2 
   4  chr4_43225075     ASom    T    C        0      0        2 
   4  chr4_43225075     HCab    T    C        0      0        2 
   4  chr4_43225075     HPrz    T    C        0      0        2 
   4  chr4_43225075     ZBoe    T    C        0      0        2 
   4  chr4_43225075     ZGre    T    C        0      0        2 
   4  chr4_43225075     ZHar    T    C        0      0        2 
   4  chr4_43225075   Sample    T    C        0      0        2 
   4  chr4_43229969     AAsi    C    A        0      0        2 
   4  chr4_43229969     AKia    C    A        0      0        2 
   4  chr4_43229969     AOna    C    A        0      0        2 
   4  chr4_43229969     ASom    C    A        0      0        2 
   4  chr4_43229969     HCab    C    A        0      0        2 
   4  chr4_43229969     HPrz    C    A      0.5      1        2 
   4  chr4_43229969     ZBoe    C    A        0      0        2 
   4  chr4_43229969     ZGre    C    A        0      0        2 
   4  chr4_43229969     ZHar    C    A        0      0        2 
   4  chr4_43229969   Sample    C    A        0      0        2 
   4  chr4_43232606     AAsi    C    A        0      0        2 
   4  chr4_43232606     AKia    C    A        0      0        2 
   4  chr4_43232606     AOna    C    A        0      0        2 
   4  chr4_43232606     ASom    C    A        0      0        2 
   4  chr4_43232606     HCab    C    A      0.5      1        2 
   4  chr4_43232606     HPrz    C    A        0      0        2 
   4  chr4_43232606     ZBoe    C    A        0      0        2 
   4  chr4_43232606     ZGre    C    A        0      0        2 
   4  chr4_43232606     ZHar    C    A        0      0        2 
   4  chr4_43232606   Sample    C    A        0      0        2 
   4  chr4_43243499     AAsi    C    A        0      0        2 
   4  chr4_43243499     AKia    C    A        0      0        2 
   4  chr4_43243499     AOna    C    A        0      0        2 
   4  chr4_43243499     ASom    C    A        0      0        2 
   4  chr4_43243499     HCab    C    A        0      0        2 
   4  chr4_43243499     HPrz    C    A        0      0        2 
   4  chr4_43243499     ZBoe    C    A      0.5      1        2 
   4  chr4_43243499     ZGre    C    A        0      0        2 
   4  chr4_43243499     ZHar    C    A        0      0        2 
   4  chr4_43243499   Sample    C    A        0      0        2 
   4  chr4_43249223     AAsi    C    T        0      0        2 
   4  chr4_43249223     AKia    C    T        0      0        2 
   4  chr4_43249223     AOna    C    T        0      0        2 
   4  chr4_43249223     ASom    C    T        0      0        2 
   4  chr4_43249223     HCab    C    T        0      0        2 
   4  chr4_43249223     HPrz    C    T        0      0        2 
   4  chr4_43249223     ZBoe    C    T        0      0        2 
   4  chr4_43249223     ZGre    C    T        0      0        2 
   4  chr4_43249223     ZHar    C    T        1      2        2 
   4  chr4_43249223   Sample    C    T        0      0        2 
   4  chr4_43255425     AAsi    C    T        0      0        2 
   4  chr4_43255425     AKia    C    T        0      0        2 
   4  chr4_43255425     AOna    C    T        0      0        2 
   4  chr4_43255425     ASom    C    T        0      0        2 
   4  chr4_43255425     HCab    C    T      0.5      1        2 
   4  chr4_43255425     HPrz    C    T        0      0        2 
   4  chr4_43255425     ZBoe    C    T        0      0        2 
   4  chr4_43255425     ZGre    C    T        0      0        2 
   4  chr4_43255425     ZHar    C    T        0      0        2 
   4  chr4_43255425   Sample    C    T        0      0        2 
   4  chr4_43255604     AAsi    A    T        0      0        2 
   4  chr4_43255604     AKia    A    T        0      0        2 
   4  chr4_43255604     AOna    A    T      0.5      1        2 
   4  chr4_43255604     ASom    A    T        0      0        2 
   4  chr4_43255604     HCab    A    T        0      0        2 
   4  chr4_43255604     HPrz    A    T        0      0        2 
   4  chr4_43255604     ZBoe    A    T        0      0        2 
   4  chr4_43255604     ZGre    A    T        0      0        2 
   4  chr4_43255604     ZHar    A    T        0      0        2 
   4  chr4_43255604   Sample    A    T        0      0        2 
   4  chr4_43257681     AAsi    T    C        0      0        2 
   4  chr4_43257681     AKia    T    C        0      0        2 
   4  chr4_43257681     AOna    T    C        0      0        2 
   4  chr4_43257681     ASom    T    C        0      0        2 
   4  chr4_43257681     HCab    T    C        1      2        2 
   4  chr4_43257681     HPrz    T    C        1      2        2 
   4  chr4_43257681     ZBoe    T    C        0      0        2 
   4  chr4_43257681     ZGre    T    C        0      0        2 
   4  chr4_43257681     ZHar    T    C        0      0        2 
   4  chr4_43257681   Sample    T    C        0      0        2 
   4  chr4_43258552     AAsi    G    A        0      0        2 
   4  chr4_43258552     AKia    G    A        1      2        2 
   4  chr4_43258552     AOna    G    A      0.5      1        2 
   4  chr4_43258552     ASom    G    A        0      0        2 
   4  chr4_43258552     HCab    G    A        0      0        2 
   4  chr4_43258552     HPrz    G    A        0      0        2 
   4  chr4_43258552     ZBoe    G    A        0      0        2 
   4  chr4_43258552     ZGre    G    A        0      0        2 
   4  chr4_43258552     ZHar    G    A        0      0        2 
   4  chr4_43258552   Sample    G    A        0      0        2 
   4  chr4_43259799     AAsi    A    G        0      0        2 
   4  chr4_43259799     AKia    A    G        0      0        2 
   4  chr4_43259799     AOna    A    G        0      0        2 
   4  chr4_43259799     ASom    A    G        0      0        2 
   4  chr4_43259799     HCab    A    G        0      0        2 
   4  chr4_43259799     HPrz    A    G        0      0        2 
   4  chr4_43259799     ZBoe    A    G        1      2        2 
   4  chr4_43259799     ZGre    A    G        0      0        2 
   4  chr4_43259799     ZHar    A    G        0      0        2 
   4  chr4_43259799   Sample    A    G        0      0        2 
   4  chr4_43263050     AAsi    T    C        0      0        2 
   4  chr4_43263050     AKia    T    C        0      0        2 
   4  chr4_43263050     AOna    T    C      0.5      1        2 
   4  chr4_43263050     ASom    T    C        0      0        2 
   4  chr4_43263050     HCab    T    C        0      0        2 
   4  chr4_43263050     HPrz    T    C        0      0        2 
   4  chr4_43263050     ZBoe    T    C        0      0        2 
   4  chr4_43263050     ZGre    T    C        0      0        2 
   4  chr4_43263050     ZHar    T    C        0      0        2 
   4  chr4_43263050   Sample    T    C        0      0        2 
   4  chr4_43272877     AAsi    C    T        0      0        2 
   4  chr4_43272877     AKia    C    T        0      0        2 
   4  chr4_43272877     AOna    C    T        0      0        2 
   4  chr4_43272877     ASom    C    T        0      0        2 
   4  chr4_43272877     HCab    C    T        0      0        2 
   4  chr4_43272877     HPrz    C    T        0      0        2 
   4  chr4_43272877     ZBoe    C    T        0      0        2 
   4  chr4_43272877     ZGre    C    T      0.5      1        2 
   4  chr4_43272877     ZHar    C    T        0      0        2 
   4  chr4_43272877   Sample    C    T        0      0        2 
   4  chr4_43277683     AAsi    C    T        0      0        2 
   4  chr4_43277683     AKia    C    T        1      2        2 
   4  chr4_43277683     AOna    C    T        0      0        2 
   4  chr4_43277683     ASom    C    T        0      0        2 
   4  chr4_43277683     HCab    C    T        0      0        2 
   4  chr4_43277683     HPrz    C    T        0      0        2 
   4  chr4_43277683     ZBoe    C    T        0      0        2 
   4  chr4_43277683     ZGre    C    T        0      0        2 
   4  chr4_43277683     ZHar    C    T        0      0        2 
   4  chr4_43277683   Sample    C    T        0      0        2 
   4  chr4_43287827     AAsi    G    A        0      0        2 
   4  chr4_43287827     AKia    G    A      0.5      1        2 
   4  chr4_43287827     AOna    G    A        0      0        2 
   4  chr4_43287827     ASom    G    A        0      0        2 
   4  chr4_43287827     HCab    G    A        0      0        2 
   4  chr4_43287827     HPrz    G    A        0      0        2 
   4  chr4_43287827     ZBoe    G    A        0      0        2 
   4  chr4_43287827     ZGre    G    A        0      0        2 
   4  chr4_43287827     ZHar    G    A        0      0        2 
   4  chr4_43287827   Sample    G    A        0      0        2 
   4  chr4_43291475     AAsi    A    G        0      0        2 
   4  chr4_43291475     AKia    A    G        0      0        2 
   4  chr4_43291475     AOna    A    G        0      0        2 
   4  chr4_43291475     ASom    A    G        0      0        2 
   4  chr4_43291475     HCab    A    G        0      0        2 
   4  chr4_43291475     HPrz    A    G        0      0        2 
   4  chr4_43291475     ZBoe    A    G        1      2        2 
   4  chr4_43291475     ZGre    A    G        0      0        2 
   4  chr4_43291475     ZHar    A    G        0      0        2 
   4  chr4_43291475   Sample    A    G        0      0        2 
   4  chr4_43298744     AAsi    G    A        0      0        2 
   4  chr4_43298744     AKia    G    A        0      0        2 
   4  chr4_43298744     AOna    G    A        0      0        2 
   4  chr4_43298744     ASom    G    A        0      0        2 
   4  chr4_43298744     HCab    G    A        0      0        2 
   4  chr4_43298744     HPrz    G    A        0      0        2 
   4  chr4_43298744     ZBoe    G    A        0      0        2 
   4  chr4_43298744     ZGre    G    A        1      2        2 
   4  chr4_43298744     ZHar    G    A        0      0        2 
   4  chr4_43298744   Sample    G    A        0      0        2 
   4  chr4_43300483     AAsi    T    A        1      2        2 
   4  chr4_43300483     AKia    T    A        0      0        2 
   4  chr4_43300483     AOna    T    A        0      0        2 
   4  chr4_43300483     ASom    T    A        1      2        2 
   4  chr4_43300483     HCab    T    A        0      0        2 
   4  chr4_43300483     HPrz    T    A        0      0        2 
   4  chr4_43300483     ZBoe    T    A        0      0        2 
   4  chr4_43300483     ZGre    T    A        0      0        2 
   4  chr4_43300483     ZHar    T    A        0      0        2 
   4  chr4_43300483   Sample    T    A        1      2        2 
   4  chr4_43302975     AAsi    C    G        0      0        2 
   4  chr4_43302975     AKia    C    G        0      0        2 
   4  chr4_43302975     AOna    C    G      0.5      1        2 
   4  chr4_43302975     ASom    C    G        0      0        2 
   4  chr4_43302975     HCab    C    G        0      0        2 
   4  chr4_43302975     HPrz    C    G        0      0        2 
   4  chr4_43302975     ZBoe    C    G        0      0        2 
   4  chr4_43302975     ZGre    C    G        0      0        2 
   4  chr4_43302975     ZHar    C    G        0      0        2 
   4  chr4_43302975   Sample    C    G        0      0        2 
   4  chr4_43304572     AAsi    T    A        0      0        2 
   4  chr4_43304572     AKia    T    A        0      0        2 
   4  chr4_43304572     AOna    T    A        0      0        2 
   4  chr4_43304572     ASom    T    A        0      0        2 
   4  chr4_43304572     HCab    T    A        0      0        2 
   4  chr4_43304572     HPrz    T    A        0      0        2 
   4  chr4_43304572     ZBoe    T    A      0.5      1        2 
   4  chr4_43304572     ZGre    T    A        0      0        2 
   4  chr4_43304572     ZHar    T    A        0      0        2 
   4  chr4_43304572   Sample    T    A        0      0        2 
   4  chr4_43309302     AAsi    T    C        0      0        2 
   4  chr4_43309302     AKia    T    C        0      0        2 
   4  chr4_43309302     AOna    T    C        0      0        2 
   4  chr4_43309302     ASom    T    C        0      0        2 
   4  chr4_43309302     HCab    T    C        0      0        2 
   4  chr4_43309302     HPrz    T    C        0      0        2 
   4  chr4_43309302     ZBoe    T    C      0.5      1        2 
   4  chr4_43309302     ZGre    T    C        0      0        2 
   4  chr4_43309302     ZHar    T    C        1      2        2 
   4  chr4_43309302   Sample    T    C        0      0        2 
   4  chr4_43311502     AAsi    G    A        0      0        2 
   4  chr4_43311502     AKia    G    A        1      2        2 
   4  chr4_43311502     AOna    G    A        0      0        2 
   4  chr4_43311502     ASom    G    A        0      0        2 
   4  chr4_43311502     HCab    G    A        0      0        2 
   4  chr4_43311502     HPrz    G    A        0      0        2 
   4  chr4_43311502     ZBoe    G    A        0      0        2 
   4  chr4_43311502     ZGre    G    A        0      0        2 
   4  chr4_43311502     ZHar    G    A        0      0        2 
   4  chr4_43311502   Sample    G    A        0      0        2 
   4  chr4_43311916     AAsi    G    T        0      0        2 
   4  chr4_43311916     AKia    G    T        0      0        2 
   4  chr4_43311916     AOna    G    T        0      0        2 
   4  chr4_43311916     ASom    G    T        0      0        2 
   4  chr4_43311916     HCab    G    T        1      2        2 
   4  chr4_43311916     HPrz    G    T        1      2        2 
   4  chr4_43311916     ZBoe    G    T        0      0        2 
   4  chr4_43311916     ZGre    G    T        0      0        2 
   4  chr4_43311916     ZHar    G    T        0      0        2 
   4  chr4_43311916   Sample    G    T        0      0        2 
   4  chr4_43318396     AAsi    C    T        0      0        2 
   4  chr4_43318396     AKia    C    T        0      0        2 
   4  chr4_43318396     AOna    C    T        0      0        2 
   4  chr4_43318396     ASom    C    T        0      0        2 
   4  chr4_43318396     HCab    C    T        0      0        2 
   4  chr4_43318396     HPrz    C    T      0.5      1        2 
   4  chr4_43318396     ZBoe    C    T        0      0        2 
   4  chr4_43318396     ZGre    C    T        0      0        2 
   4  chr4_43318396     ZHar    C    T        0      0        2 
   4  chr4_43318396   Sample    C    T        0      0        2 
   4  chr4_43322745     AAsi    C    T        0      0        2 
   4  chr4_43322745     AKia    C    T        0      0        2 
   4  chr4_43322745     AOna    C    T        0      0        2 
   4  chr4_43322745     ASom    C    T        0      0        2 
   4  chr4_43322745     HCab    C    T      0.5      1        2 
   4  chr4_43322745     HPrz    C    T        0      0        2 
   4  chr4_43322745     ZBoe    C    T        0      0        2 
   4  chr4_43322745     ZGre    C    T        0      0        2 
   4  chr4_43322745     ZHar    C    T        0      0        2 
   4  chr4_43322745   Sample    C    T        0      0        2 
   4  chr4_43324016     AAsi    T    G        0      0        2 
   4  chr4_43324016     AKia    T    G        0      0        2 
   4  chr4_43324016     AOna    T    G      0.5      1        2 
   4  chr4_43324016     ASom    T    G        0      0        2 
   4  chr4_43324016     HCab    T    G        0      0        2 
   4  chr4_43324016     HPrz    T    G        0      0        2 
   4  chr4_43324016     ZBoe    T    G        0      0        2 
   4  chr4_43324016     ZGre    T    G        0      0        2 
   4  chr4_43324016     ZHar    T    G        0      0        2 
   4  chr4_43324016   Sample    T    G        0      0        2 
   4  chr4_43328929     AAsi    A    C        0      0        2 
   4  chr4_43328929     AKia    A    C        0      0        2 
   4  chr4_43328929     AOna    A    C        0      0        2 
   4  chr4_43328929     ASom    A    C        0      0        2 
   4  chr4_43328929     HCab    A    C        0      0        2 
   4  chr4_43328929     HPrz    A    C        0      0        2 
   4  chr4_43328929     ZBoe    A    C      0.5      1        2 
   4  chr4_43328929     ZGre    A    C        0      0        2 
   4  chr4_43328929     ZHar    A    C        0      0        2 
   4  chr4_43328929   Sample    A    C        0      0        2 
   4  chr4_43337856     AAsi    G    A        0      0        2 
   4  chr4_43337856     AKia    G    A        0      0        2 
   4  chr4_43337856     AOna    G    A        0      0        2 
   4  chr4_43337856     ASom    G    A        0      0        2 
   4  chr4_43337856     HCab    G    A        0      0        2 
   4  chr4_43337856     HPrz    G    A        0      0        2 
   4  chr4_43337856     ZBoe    G    A      0.5      1        2 
   4  chr4_43337856     ZGre    G    A        0      0        2 
   4  chr4_43337856     ZHar    G    A        0      0        2 
   4  chr4_43337856   Sample    G    A        0      0        2 
   4  chr4_43357753     AAsi    C    A        0      0        2 
   4  chr4_43357753     AKia    C    A        0      0        2 
   4  chr4_43357753     AOna    C    A        0      0        2 
   4  chr4_43357753     ASom    C    A        0      0        2 
   4  chr4_43357753     HCab    C    A        0      0        2 
   4  chr4_43357753     HPrz    C    A        0      0        2 
   4  chr4_43357753     ZBoe    C    A        1      2        2 
   4  chr4_43357753     ZGre    C    A        0      0        2 
   4  chr4_43357753     ZHar    C    A        1      2        2 
   4  chr4_43357753   Sample    C    A        0      0        2 
   4  chr4_43364896     AAsi    G    A        0      0        2 
   4  chr4_43364896     AKia    G    A        0      0        2 
   4  chr4_43364896     AOna    G    A        0      0        2 
   4  chr4_43364896     ASom    G    A        1      2        2 
   4  chr4_43364896     HCab    G    A        0      0        2 
   4  chr4_43364896     HPrz    G    A        0      0        2 
   4  chr4_43364896     ZBoe    G    A        0      0        2 
   4  chr4_43364896     ZGre    G    A        0      0        2 
   4  chr4_43364896     ZHar    G    A        0      0        2 
   4  chr4_43364896   Sample    G    A        0      0        2 
   4  chr4_43375638     AAsi    C    G        0      0        2 
   4  chr4_43375638     AKia    C    G        0      0        2 
   4  chr4_43375638     AOna    C    G        0      0        2 
   4  chr4_43375638     ASom    C    G        0      0        2 
   4  chr4_43375638     HCab    C    G        1      2        2 
   4  chr4_43375638     HPrz    C    G        1      2        2 
   4  chr4_43375638     ZBoe    C    G        0      0        2 
   4  chr4_43375638     ZGre    C    G        0      0        2 
   4  chr4_43375638     ZHar    C    G        0      0        2 
   4  chr4_43375638   Sample    C    G        0      0        2 
   4  chr4_43380384     AAsi    T    C        0      0        2 
   4  chr4_43380384     AKia    T    C        0      0        2 
   4  chr4_43380384     AOna    T    C        0      0        2 
   4  chr4_43380384     ASom    T    C        1      2        2 
   4  chr4_43380384     HCab    T    C        0      0        2 
   4  chr4_43380384     HPrz    T    C        0      0        2 
   4  chr4_43380384     ZBoe    T    C        0      0        2 
   4  chr4_43380384     ZGre    T    C        0      0        2 
   4  chr4_43380384     ZHar    T    C        0      0        2 
   4  chr4_43380384   Sample    T    C        0      0        2 
   4  chr4_43390663     AAsi    T    C        0      0        2 
   4  chr4_43390663     AKia    T    C        0      0        2 
   4  chr4_43390663     AOna    T    C        0      0        2 
   4  chr4_43390663     ASom    T    C        0      0        2 
   4  chr4_43390663     HCab    T    C        1      2        2 
   4  chr4_43390663     HPrz    T    C        1      2        2 
   4  chr4_43390663     ZBoe    T    C        0      0        2 
   4  chr4_43390663     ZGre    T    C        0      0        2 
   4  chr4_43390663     ZHar    T    C        0      0        2 
   4  chr4_43390663   Sample    T    C        0      0        2 
   4  chr4_43391576     AAsi    C    A        0      0        2 
   4  chr4_43391576     AKia    C    A        0      0        2 
   4  chr4_43391576     AOna    C    A        0      0        2 
   4  chr4_43391576     ASom    C    A        0      0        2 
   4  chr4_43391576     HCab    C    A        0      0        2 
   4  chr4_43391576     HPrz    C    A        0      0        2 
   4  chr4_43391576     ZBoe    C    A      0.5      1        2 
   4  chr4_43391576     ZGre    C    A        0      0        2 
   4  chr4_43391576     ZHar    C    A        0      0        2 
   4  chr4_43391576   Sample    C    A        0      0        2 
   4  chr4_43396863     AAsi    A    G        0      0        2 
   4  chr4_43396863     AKia    A    G        0      0        2 
   4  chr4_43396863     AOna    A    G        0      0        2 
   4  chr4_43396863     ASom    A    G        0      0        2 
   4  chr4_43396863     HCab    A    G        1      2        2 
   4  chr4_43396863     HPrz    A    G        1      2        2 
   4  chr4_43396863     ZBoe    A    G        0      0        2 
   4  chr4_43396863     ZGre    A    G        0      0        2 
   4  chr4_43396863     ZHar    A    G        0      0        2 
   4  chr4_43396863   Sample    A    G        0      0        2 
   4  chr4_43397470     AAsi    G    T        0      0        2 
   4  chr4_43397470     AKia    G    T        0      0        2 
   4  chr4_43397470     AOna    G    T        0      0        2 
   4  chr4_43397470     ASom    G    T        0      0        2 
   4  chr4_43397470     HCab    G    T        1      2        2 
   4  chr4_43397470     HPrz    G    T        1      2        2 
   4  chr4_43397470     ZBoe    G    T        0      0        2 
   4  chr4_43397470     ZGre    G    T        0      0        2 
   4  chr4_43397470     ZHar    G    T        0      0        2 
   4  chr4_43397470   Sample    G    T        0      0        2 
   4  chr4_43408422     AAsi    T    G        0      0        2 
   4  chr4_43408422     AKia    T    G        1      2        2 
   4  chr4_43408422     AOna    T    G        0      0        2 
   4  chr4_43408422     ASom    T    G        0      0        2 
   4  chr4_43408422     HCab    T    G        0      0        2 
   4  chr4_43408422     HPrz    T    G        0      0        2 
   4  chr4_43408422     ZBoe    T    G        0      0        2 
   4  chr4_43408422     ZGre    T    G        0      0        2 
   4  chr4_43408422     ZHar    T    G        0      0        2 
   4  chr4_43408422   Sample    T    G        0      0        2 
   4  chr4_43414109     AAsi    G    A        0      0        2 
   4  chr4_43414109     AKia    G    A        0      0        2 
   4  chr4_43414109     AOna    G    A        0      0        2 
   4  chr4_43414109     ASom    G    A        0      0        2 
   4  chr4_43414109     HCab    G    A      0.5      1        2 
   4  chr4_43414109     HPrz    G    A        0      0        2 
   4  chr4_43414109     ZBoe    G    A        0      0        2 
   4  chr4_43414109     ZGre    G    A        0      0        2 
   4  chr4_43414109     ZHar    G    A        0      0        2 
   4  chr4_43414109   Sample    G    A        0      0        2 
   4  chr4_43417752     AAsi    A    G        0      0        2 
   4  chr4_43417752     AKia    A    G        0      0        2 
   4  chr4_43417752     AOna    A    G      0.5      1        2 
   4  chr4_43417752     ASom    A    G        0      0        2 
   4  chr4_43417752     HCab    A    G        0      0        2 
   4  chr4_43417752     HPrz    A    G        0      0        2 
   4  chr4_43417752     ZBoe    A    G        0      0        2 
   4  chr4_43417752     ZGre    A    G        0      0        2 
   4  chr4_43417752     ZHar    A    G        0      0        2 
   4  chr4_43417752   Sample    A    G        0      0        2 
   4  chr4_43429887     AAsi    A    G        0      0        2 
   4  chr4_43429887     AKia    A    G        0      0        2 
   4  chr4_43429887     AOna    A    G        0      0        2 
   4  chr4_43429887     ASom    A    G        0      0        2 
   4  chr4_43429887     HCab    A    G        0      0        2 
   4  chr4_43429887     HPrz    A    G        0      0        2 
   4  chr4_43429887     ZBoe    A    G        0      0        2 
   4  chr4_43429887     ZGre    A    G      0.5      1        2 
   4  chr4_43429887     ZHar    A    G        0      0        2 
   4  chr4_43429887   Sample    A    G        0      0        2 
   4  chr4_43433485     AAsi    C    T        0      0        2 
   4  chr4_43433485     AKia    C    T        0      0        2 
   4  chr4_43433485     AOna    C    T        0      0        2 
   4  chr4_43433485     ASom    C    T        0      0        2 
   4  chr4_43433485     HCab    C    T        0      0        2 
   4  chr4_43433485     HPrz    C    T        0      0        2 
   4  chr4_43433485     ZBoe    C    T        0      0        2 
   4  chr4_43433485     ZGre    C    T        0      0        2 
   4  chr4_43433485     ZHar    C    T      0.5      1        2 
   4  chr4_43433485   Sample    C    T        0      0        2 
   4  chr4_43441773     AAsi    A    G        0      0        2 
   4  chr4_43441773     AKia    A    G        0      0        2 
   4  chr4_43441773     AOna    A    G      0.5      1        2 
   4  chr4_43441773     ASom    A    G        0      0        2 
   4  chr4_43441773     HCab    A    G        0      0        2 
   4  chr4_43441773     HPrz    A    G        0      0        2 
   4  chr4_43441773     ZBoe    A    G        0      0        2 
   4  chr4_43441773     ZGre    A    G        0      0        2 
   4  chr4_43441773     ZHar    A    G        0      0        2 
   4  chr4_43441773   Sample    A    G        0      0        2 
   4  chr4_43441865     AAsi    C    A        0      0        2 
   4  chr4_43441865     AKia    C    A        1      2        2 
   4  chr4_43441865     AOna    C    A        0      0        2 
   4  chr4_43441865     ASom    C    A        0      0        2 
   4  chr4_43441865     HCab    C    A        0      0        2 
   4  chr4_43441865     HPrz    C    A        0      0        2 
   4  chr4_43441865     ZBoe    C    A        0      0        2 
   4  chr4_43441865     ZGre    C    A        0      0        2 
   4  chr4_43441865     ZHar    C    A        0      0        2 
   4  chr4_43441865   Sample    C    A        0      0        2 
   4  chr4_43449602     AAsi    G    A        0      0        2 
   4  chr4_43449602     AKia    G    A        0      0        2 
   4  chr4_43449602     AOna    G    A        0      0        2 
   4  chr4_43449602     ASom    G    A        0      0        2 
   4  chr4_43449602     HCab    G    A        0      0        2 
   4  chr4_43449602     HPrz    G    A        0      0        2 
   4  chr4_43449602     ZBoe    G    A      0.5      1        2 
   4  chr4_43449602     ZGre    G    A        0      0        2 
   4  chr4_43449602     ZHar    G    A        0      0        2 
   4  chr4_43449602   Sample    G    A        0      0        2 
   4  chr4_43449803     AAsi    C    G        0      0        2 
   4  chr4_43449803     AKia    C    G        0      0        2 
   4  chr4_43449803     AOna    C    G        0      0        2 
   4  chr4_43449803     ASom    C    G        0      0        2 
   4  chr4_43449803     HCab    C    G        1      2        2 
   4  chr4_43449803     HPrz    C    G        1      2        2 
   4  chr4_43449803     ZBoe    C    G        0      0        2 
   4  chr4_43449803     ZGre    C    G        0      0        2 
   4  chr4_43449803     ZHar    C    G        0      0        2 
   4  chr4_43449803   Sample    C    G        0      0        2 
   4  chr4_43458537     AAsi    T    G        0      0        2 
   4  chr4_43458537     AKia    T    G        0      0        2 
   4  chr4_43458537     AOna    T    G        0      0        2 
   4  chr4_43458537     ASom    T    G        0      0        2 
   4  chr4_43458537     HCab    T    G        0      0        2 
   4  chr4_43458537     HPrz    T    G        1      2        2 
   4  chr4_43458537     ZBoe    T    G        0      0        2 
   4  chr4_43458537     ZGre    T    G        0      0        2 
   4  chr4_43458537     ZHar    T    G        0      0        2 
   4  chr4_43458537   Sample    T    G        0      0        2 
   4  chr4_43466600     AAsi    A    G        0      0        2 
   4  chr4_43466600     AKia    A    G        1      2        2 
   4  chr4_43466600     AOna    A    G        0      0        2 
   4  chr4_43466600     ASom    A    G        0      0        2 
   4  chr4_43466600     HCab    A    G        0      0        2 
   4  chr4_43466600     HPrz    A    G        0      0        2 
   4  chr4_43466600     ZBoe    A    G        0      0        2 
   4  chr4_43466600     ZGre    A    G        0      0        2 
   4  chr4_43466600     ZHar    A    G        0      0        2 
   4  chr4_43466600   Sample    A    G        0      0        2 
   4  chr4_43467686     AAsi    T    C        0      0        2 
   4  chr4_43467686     AKia    T    C        0      0        2 
   4  chr4_43467686     AOna    T    C        0      0        2 
   4  chr4_43467686     ASom    T    C        0      0        2 
   4  chr4_43467686     HCab    T    C        0      0        2 
   4  chr4_43467686     HPrz    T    C        0      0        2 
   4  chr4_43467686     ZBoe    T    C        0      0        2 
   4  chr4_43467686     ZGre    T    C      0.5      1        2 
   4  chr4_43467686     ZHar    T    C        0      0        2 
   4  chr4_43467686   Sample    T    C        0      0        2 
   4  chr4_43468608     AAsi    C    T        0      0        2 
   4  chr4_43468608     AKia    C    T        0      0        2 
   4  chr4_43468608     AOna    C    T        0      0        2 
   4  chr4_43468608     ASom    C    T        0      0        2 
   4  chr4_43468608     HCab    C    T        1      2        2 
   4  chr4_43468608     HPrz    C    T        1      2        2 
   4  chr4_43468608     ZBoe    C    T        0      0        2 
   4  chr4_43468608     ZGre    C    T        0      0        2 
   4  chr4_43468608     ZHar    C    T        0      0        2 
   4  chr4_43468608   Sample    C    T        0      0        2 
   4  chr4_43474775     AAsi    T    G        0      0        2 
   4  chr4_43474775     AKia    T    G        0      0        2 
   4  chr4_43474775     AOna    T    G        0      0        2 
   4  chr4_43474775     ASom    T    G        0      0        2 
   4  chr4_43474775     HCab    T    G        1      2        2 
   4  chr4_43474775     HPrz    T    G        1      2        2 
   4  chr4_43474775     ZBoe    T    G        0      0        2 
   4  chr4_43474775     ZGre    T    G        0      0        2 
   4  chr4_43474775     ZHar    T    G        0      0        2 
   4  chr4_43474775   Sample    T    G        0      0        2 
   4  chr4_43488994     AAsi    T    C        0      0        2 
   4  chr4_43488994     AKia    T    C        0      0        2 
   4  chr4_43488994     AOna    T    C      0.5      1        2 
   4  chr4_43488994     ASom    T    C        0      0        2 
   4  chr4_43488994     HCab    T    C        0      0        2 
   4  chr4_43488994     HPrz    T    C        0      0        2 
   4  chr4_43488994     ZBoe    T    C        0      0        2 
   4  chr4_43488994     ZGre    T    C        0      0        2 
   4  chr4_43488994     ZHar    T    C        0      0        2 
   4  chr4_43488994   Sample    T    C        0      0        2 
   4  chr4_43492784     AAsi    T    C        0      0        2 
   4  chr4_43492784     AKia    T    C        0      0        2 
   4  chr4_43492784     AOna    T    C        0      0        2 
   4  chr4_43492784     ASom    T    C        0      0        2 
   4  chr4_43492784     HCab    T    C        1      2        2 
   4  chr4_43492784     HPrz    T    C        0      0        2 
   4  chr4_43492784     ZBoe    T    C        0      0        2 
   4  chr4_43492784     ZGre    T    C        0      0        2 
   4  chr4_43492784     ZHar    T    C        0      0        2 
   4  chr4_43492784   Sample    T    C        0      0        2 
   4  chr4_43493154     AAsi    C    T        0      0        2 
   4  chr4_43493154     AKia    C    T        0      0        2 
   4  chr4_43493154     AOna    C    T        0      0        2 
   4  chr4_43493154     ASom    C    T        0      0        2 
   4  chr4_43493154     HCab    C    T        1      2        2 
   4  chr4_43493154     HPrz    C    T        1      2        2 
   4  chr4_43493154     ZBoe    C    T        0      0        2 
   4  chr4_43493154     ZGre    C    T        0      0        2 
   4  chr4_43493154     ZHar    C    T        0      0        2 
   4  chr4_43493154   Sample    C    T        0      0        2 
   4  chr4_43502150     AAsi    G    A        0      0        2 
   4  chr4_43502150     AKia    G    A        0      0        2 
   4  chr4_43502150     AOna    G    A        0      0        2 
   4  chr4_43502150     ASom    G    A        0      0        2 
   4  chr4_43502150     HCab    G    A        0      0        2 
   4  chr4_43502150     HPrz    G    A        0      0        2 
   4  chr4_43502150     ZBoe    G    A        0      0        2 
   4  chr4_43502150     ZGre    G    A      0.5      1        2 
   4  chr4_43502150     ZHar    G    A        0      0        2 
   4  chr4_43502150   Sample    G    A        0      0        2 
   4  chr4_43505802     AAsi    T    C        1      2        2 
   4  chr4_43505802     AKia    T    C        0      0        2 
   4  chr4_43505802     AOna    T    C        0      0        2 
   4  chr4_43505802     ASom    T    C        1      2        2 
   4  chr4_43505802     HCab    T    C        0      0        2 
   4  chr4_43505802     HPrz    T    C        0      0        2 
   4  chr4_43505802     ZBoe    T    C        0      0        2 
   4  chr4_43505802     ZGre    T    C        0      0        2 
   4  chr4_43505802     ZHar    T    C        0      0        2 
   4  chr4_43505802   Sample    T    C        0      0        2 
   4  chr4_43526564     AAsi    C    T        0      0        2 
   4  chr4_43526564     AKia    C    T        0      0        2 
   4  chr4_43526564     AOna    C    T        0      0        2 
   4  chr4_43526564     ASom    C    T        0      0        2 
   4  chr4_43526564     HCab    C    T        1      2        2 
   4  chr4_43526564     HPrz    C    T        1      2        2 
   4  chr4_43526564     ZBoe    C    T        0      0        2 
   4  chr4_43526564     ZGre    C    T        0      0        2 
   4  chr4_43526564     ZHar    C    T        0      0        2 
   4  chr4_43526564   Sample    C    T        0      0        2 
   4  chr4_43527937     AAsi    T    C        0      0        2 
   4  chr4_43527937     AKia    T    C        0      0        2 
   4  chr4_43527937     AOna    T    C        0      0        2 
   4  chr4_43527937     ASom    T    C        0      0        2 
   4  chr4_43527937     HCab    T    C        0      0        2 
   4  chr4_43527937     HPrz    T    C        0      0        2 
   4  chr4_43527937     ZBoe    T    C        0      0        2 
   4  chr4_43527937     ZGre    T    C        0      0        2 
   4  chr4_43527937     ZHar    T    C        1      2        2 
   4  chr4_43527937   Sample    T    C        0      0        2 
   4  chr4_43528174     AAsi    C    T        0      0        2 
   4  chr4_43528174     AKia    C    T        0      0        2 
   4  chr4_43528174     AOna    C    T        0      0        2 
   4  chr4_43528174     ASom    C    T        0      0        2 
   4  chr4_43528174     HCab    C    T        1      2        2 
   4  chr4_43528174     HPrz    C    T        1      2        2 
   4  chr4_43528174     ZBoe    C    T        0      0        2 
   4  chr4_43528174     ZGre    C    T        0      0        2 
   4  chr4_43528174     ZHar    C    T        0      0        2 
   4  chr4_43528174   Sample    C    T        0      0        2 
   4  chr4_43537619     AAsi    C    T        0      0        2 
   4  chr4_43537619     AKia    C    T        0      0        2 
   4  chr4_43537619     AOna    C    T        0      0        2 
   4  chr4_43537619     ASom    C    T        0      0        2 
   4  chr4_43537619     HCab    C    T        0      0        2 
   4  chr4_43537619     HPrz    C    T        0      0        2 
   4  chr4_43537619     ZBoe    C    T        0      0        2 
   4  chr4_43537619     ZGre    C    T        0      0        2 
   4  chr4_43537619     ZHar    C    T        1      2        2 
   4  chr4_43537619   Sample    C    T        0      0        2 
   4  chr4_43546440     AAsi    T    C        0      0        2 
   4  chr4_43546440     AKia    T    C        1      2        2 
   4  chr4_43546440     AOna    T    C        1      2        2 
   4  chr4_43546440     ASom    T    C        0      0        2 
   4  chr4_43546440     HCab    T    C        0      0        2 
   4  chr4_43546440     HPrz    T    C        0      0        2 
   4  chr4_43546440     ZBoe    T    C        0      0        2 
   4  chr4_43546440     ZGre    T    C        0      0        2 
   4  chr4_43546440     ZHar    T    C        0      0        2 
   4  chr4_43546440   Sample    T    C        0      0        2 
   4  chr4_43559842     AAsi    G    A        0      0        2 
   4  chr4_43559842     AKia    G    A        0      0        2 
   4  chr4_43559842     AOna    G    A      0.5      1        2 
   4  chr4_43559842     ASom    G    A        0      0        2 
   4  chr4_43559842     HCab    G    A        0      0        2 
   4  chr4_43559842     HPrz    G    A        0      0        2 
   4  chr4_43559842     ZBoe    G    A        0      0        2 
   4  chr4_43559842     ZGre    G    A        0      0        2 
   4  chr4_43559842     ZHar    G    A        0      0        2 
   4  chr4_43559842   Sample    G    A        0      0        2 
   4  chr4_43565169     AAsi    C    T        0      0        2 
   4  chr4_43565169     AKia    C    T        0      0        2 
   4  chr4_43565169     AOna    C    T        0      0        2 
   4  chr4_43565169     ASom    C    T        0      0        2 
   4  chr4_43565169     HCab    C    T      0.5      1        2 
   4  chr4_43565169     HPrz    C    T        0      0        2 
   4  chr4_43565169     ZBoe    C    T        0      0        2 
   4  chr4_43565169     ZGre    C    T        0      0        2 
   4  chr4_43565169     ZHar    C    T        0      0        2 
   4  chr4_43565169   Sample    C    T        0      0        2 
   4  chr4_43568291     AAsi    G    A        0      0        2 
   4  chr4_43568291     AKia    G    A        0      0        2 
   4  chr4_43568291     AOna    G    A        0      0        2 
   4  chr4_43568291     ASom    G    A        0      0        2 
   4  chr4_43568291     HCab    G    A        0      0        2 
   4  chr4_43568291     HPrz    G    A        0      0        2 
   4  chr4_43568291     ZBoe    G    A        0      0        2 
   4  chr4_43568291     ZGre    G    A        0      0        2 
   4  chr4_43568291     ZHar    G    A      0.5      1        2 
   4  chr4_43568291   Sample    G    A        0      0        2 
   4  chr4_43568667     AAsi    C    T        0      0        2 
   4  chr4_43568667     AKia    C    T        0      0        2 
   4  chr4_43568667     AOna    C    T      0.5      1        2 
   4  chr4_43568667     ASom    C    T        0      0        2 
   4  chr4_43568667     HCab    C    T        0      0        2 
   4  chr4_43568667     HPrz    C    T        0      0        2 
   4  chr4_43568667     ZBoe    C    T        0      0        2 
   4  chr4_43568667     ZGre    C    T        0      0        2 
   4  chr4_43568667     ZHar    C    T        0      0        2 
   4  chr4_43568667   Sample    C    T        0      0        2 
   4  chr4_43575920     AAsi    C    T        0      0        2 
   4  chr4_43575920     AKia    C    T        0      0        2 
   4  chr4_43575920     AOna    C    T        0      0        2 
   4  chr4_43575920     ASom    C    T        0      0        2 
   4  chr4_43575920     HCab    C    T        0      0        2 
   4  chr4_43575920     HPrz    C    T        0      0        2 
   4  chr4_43575920     ZBoe    C    T        0      0        2 
   4  chr4_43575920     ZGre    C    T        0      0        2 
   4  chr4_43575920     ZHar    C    T        1      2        2 
   4  chr4_43575920   Sample    C    T        0      0        2 
   4  chr4_43590542     AAsi    T    C        0      0        2 
   4  chr4_43590542     AKia    T    C        0      0        2 
   4  chr4_43590542     AOna    T    C        0      0        2 
   4  chr4_43590542     ASom    T    C        0      0        2 
   4  chr4_43590542     HCab    T    C      0.5      1        2 
   4  chr4_43590542     HPrz    T    C        0      0        2 
   4  chr4_43590542     ZBoe    T    C        0      0        2 
   4  chr4_43590542     ZGre    T    C        0      0        2 
   4  chr4_43590542     ZHar    T    C        0      0        2 
   4  chr4_43590542   Sample    T    C        0      0        2 
   4  chr4_43592470     AAsi    T    C        0      0        2 
   4  chr4_43592470     AKia    T    C        0      0        2 
   4  chr4_43592470     AOna    T    C        0      0        2 
   4  chr4_43592470     ASom    T    C        0      0        2 
   4  chr4_43592470     HCab    T    C        1      2        2 
   4  chr4_43592470     HPrz    T    C        1      2        2 
   4  chr4_43592470     ZBoe    T    C        0      0        2 
   4  chr4_43592470     ZGre    T    C        0      0        2 
   4  chr4_43592470     ZHar    T    C        0      0        2 
   4  chr4_43592470   Sample    T    C        0      0        2 
   4  chr4_43592811     AAsi    G    T        0      0        2 
   4  chr4_43592811     AKia    G    T        0      0        2 
   4  chr4_43592811     AOna    G    T        0      0        2 
   4  chr4_43592811     ASom    G    T        0      0        2 
   4  chr4_43592811     HCab    G    T        0      0        2 
   4  chr4_43592811     HPrz    G    T        0      0        2 
   4  chr4_43592811     ZBoe    G    T        0      0        2 
   4  chr4_43592811     ZGre    G    T      0.5      1        2 
   4  chr4_43592811     ZHar    G    T        0      0        2 
   4  chr4_43592811   Sample    G    T        0      0        2 
   4  chr4_43593477     AAsi    T    C        0      0        2 
   4  chr4_43593477     AKia    T    C        0      0        2 
   4  chr4_43593477     AOna    T    C        0      0        2 
   4  chr4_43593477     ASom    T    C        0      0        2 
   4  chr4_43593477     HCab    T    C        1      2        2 
   4  chr4_43593477     HPrz    T    C        1      2        2 
   4  chr4_43593477     ZBoe    T    C        0      0        2 
   4  chr4_43593477     ZGre    T    C        0      0        2 
   4  chr4_43593477     ZHar    T    C        0      0        2 
   4  chr4_43593477   Sample    T    C        0      0        2 
   4  chr4_43594901     AAsi    T    C        0      0        2 
   4  chr4_43594901     AKia    T    C        0      0        2 
   4  chr4_43594901     AOna    T    C        0      0        2 
   4  chr4_43594901     ASom    T    C        0      0        2 
   4  chr4_43594901     HCab    T    C        1      2        2 
   4  chr4_43594901     HPrz    T    C        1      2        2 
   4  chr4_43594901     ZBoe    T    C        0      0        2 
   4  chr4_43594901     ZGre    T    C        0      0        2 
   4  chr4_43594901     ZHar    T    C        0      0        2 
   4  chr4_43594901   Sample    T    C        0      0        2 
   4  chr4_43595479     AAsi    T    C        0      0        2 
   4  chr4_43595479     AKia    T    C        0      0        2 
   4  chr4_43595479     AOna    T    C        0      0        2 
   4  chr4_43595479     ASom    T    C        0      0        2 
   4  chr4_43595479     HCab    T    C        0      0        2 
   4  chr4_43595479     HPrz    T    C        0      0        2 
   4  chr4_43595479     ZBoe    T    C        0      0        2 
   4  chr4_43595479     ZGre    T    C        0      0        2 
   4  chr4_43595479     ZHar    T    C        1      2        2 
   4  chr4_43595479   Sample    T    C        0      0        2 
   4  chr4_43609167     AAsi    A    G        0      0        2 
   4  chr4_43609167     AKia    A    G        0      0        2 
   4  chr4_43609167     AOna    A    G        0      0        2 
   4  chr4_43609167     ASom    A    G        0      0        2 
   4  chr4_43609167     HCab    A    G        0      0        2 
   4  chr4_43609167     HPrz    A    G        0      0        2 
   4  chr4_43609167     ZBoe    A    G      0.5      1        2 
   4  chr4_43609167     ZGre    A    G        0      0        2 
   4  chr4_43609167     ZHar    A    G        0      0        2 
   4  chr4_43609167   Sample    A    G        0      0        2 
   4  chr4_43612154     AAsi    A    C        0      0        2 
   4  chr4_43612154     AKia    A    C        0      0        2 
   4  chr4_43612154     AOna    A    C      0.5      1        2 
   4  chr4_43612154     ASom    A    C        0      0        2 
   4  chr4_43612154     HCab    A    C        0      0        2 
   4  chr4_43612154     HPrz    A    C        0      0        2 
   4  chr4_43612154     ZBoe    A    C        0      0        2 
   4  chr4_43612154     ZGre    A    C        0      0        2 
   4  chr4_43612154     ZHar    A    C        0      0        2 
   4  chr4_43612154   Sample    A    C        0      0        2 
   4  chr4_43612597     AAsi    A    G        1      2        2 
   4  chr4_43612597     AKia    A    G        0      0        2 
   4  chr4_43612597     AOna    A    G        0      0        2 
   4  chr4_43612597     ASom    A    G        1      2        2 
   4  chr4_43612597     HCab    A    G        0      0        2 
   4  chr4_43612597     HPrz    A    G        0      0        2 
   4  chr4_43612597     ZBoe    A    G        0      0        2 
   4  chr4_43612597     ZGre    A    G        0      0        2 
   4  chr4_43612597     ZHar    A    G        0      0        2 
   4  chr4_43612597   Sample    A    G        1      2        2 
   4  chr4_43627261     AAsi    C    G        0      0        2 
   4  chr4_43627261     AKia    C    G        0      0        2 
   4  chr4_43627261     AOna    C    G        0      0        2 
   4  chr4_43627261     ASom    C    G        0      0        2 
   4  chr4_43627261     HCab    C    G        0      0        2 
   4  chr4_43627261     HPrz    C    G        0      0        2 
   4  chr4_43627261     ZBoe    C    G        0      0        2 
   4  chr4_43627261     ZGre    C    G        1      2        2 
   4  chr4_43627261     ZHar    C    G        0      0        2 
   4  chr4_43627261   Sample    C    G        0      0        2 
   4  chr4_43627280     AAsi    T    A        0      0        2 
   4  chr4_43627280     AKia    T    A        0      0        2 
   4  chr4_43627280     AOna    T    A        0      0        2 
   4  chr4_43627280     ASom    T    A        0      0        2 
   4  chr4_43627280     HCab    T    A        0      0        2 
   4  chr4_43627280     HPrz    T    A        0      0        2 
   4  chr4_43627280     ZBoe    T    A        0      0        2 
   4  chr4_43627280     ZGre    T    A        0      0        2 
   4  chr4_43627280     ZHar    T    A      0.5      1        2 
   4  chr4_43627280   Sample    T    A        0      0        2 
   4  chr4_43635506     AAsi    C    T        0      0        2 
   4  chr4_43635506     AKia    C    T        0      0        2 
   4  chr4_43635506     AOna    C    T        0      0        2 
   4  chr4_43635506     ASom    C    T        0      0        2 
   4  chr4_43635506     HCab    C    T        0      0        2 
   4  chr4_43635506     HPrz    C    T        0      0        2 
   4  chr4_43635506     ZBoe    C    T        0      0        2 
   4  chr4_43635506     ZGre    C    T        1      2        2 
   4  chr4_43635506     ZHar    C    T        0      0        2 
   4  chr4_43635506   Sample    C    T        0      0        2 
   4  chr4_43635777     AAsi    G    A        0      0        2 
   4  chr4_43635777     AKia    G    A      0.5      1        2 
   4  chr4_43635777     AOna    G    A        0      0        2 
   4  chr4_43635777     ASom    G    A        0      0        2 
   4  chr4_43635777     HCab    G    A        0      0        2 
   4  chr4_43635777     HPrz    G    A        0      0        2 
   4  chr4_43635777     ZBoe    G    A        0      0        2 
   4  chr4_43635777     ZGre    G    A        0      0        2 
   4  chr4_43635777     ZHar    G    A        0      0        2 
   4  chr4_43635777   Sample    G    A        0      0        2 
   4  chr4_43635847     AAsi    T    C        0      0        2 
   4  chr4_43635847     AKia    T    C        0      0        2 
   4  chr4_43635847     AOna    T    C      0.5      1        2 
   4  chr4_43635847     ASom    T    C        0      0        2 
   4  chr4_43635847     HCab    T    C        0      0        2 
   4  chr4_43635847     HPrz    T    C        0      0        2 
   4  chr4_43635847     ZBoe    T    C        0      0        2 
   4  chr4_43635847     ZGre    T    C        0      0        2 
   4  chr4_43635847     ZHar    T    C        0      0        2 
   4  chr4_43635847   Sample    T    C        0      0        2 
   4  chr4_43638958     AAsi    A    G        0      0        2 
   4  chr4_43638958     AKia    A    G        0      0        2 
   4  chr4_43638958     AOna    A    G        0      0        2 
   4  chr4_43638958     ASom    A    G        1      2        2 
   4  chr4_43638958     HCab    A    G        0      0        2 
   4  chr4_43638958     HPrz    A    G        0      0        2 
   4  chr4_43638958     ZBoe    A    G        0      0        2 
   4  chr4_43638958     ZGre    A    G        0      0        2 
   4  chr4_43638958     ZHar    A    G        0      0        2 
   4  chr4_43638958   Sample    A    G        0      0        2 
   4  chr4_43639380     AAsi    C    T        0      0        2 
   4  chr4_43639380     AKia    C    T        0      0        2 
   4  chr4_43639380     AOna    C    T        1      2        2 
   4  chr4_43639380     ASom    C    T        0      0        2 
   4  chr4_43639380     HCab    C    T        0      0        2 
   4  chr4_43639380     HPrz    C    T        0      0        2 
   4  chr4_43639380     ZBoe    C    T        0      0        2 
   4  chr4_43639380     ZGre    C    T        0      0        2 
   4  chr4_43639380     ZHar    C    T        0      0        2 
   4  chr4_43639380   Sample    C    T        0      0        2 
   4  chr4_43639608     AAsi    A    G        0      0        2 
   4  chr4_43639608     AKia    A    G      0.5      1        2 
   4  chr4_43639608     AOna    A    G        0      0        2 
   4  chr4_43639608     ASom    A    G        0      0        2 
   4  chr4_43639608     HCab    A    G        0      0        2 
   4  chr4_43639608     HPrz    A    G        0      0        2 
   4  chr4_43639608     ZBoe    A    G        0      0        2 
   4  chr4_43639608     ZGre    A    G      0.5      1        2 
   4  chr4_43639608     ZHar    A    G        0      0        2 
   4  chr4_43639608   Sample    A    G        0      0        2 
   4  chr4_43650837     AAsi    A    G        0      0        2 
   4  chr4_43650837     AKia    A    G        0      0        2 
   4  chr4_43650837     AOna    A    G        0      0        2 
   4  chr4_43650837     ASom    A    G        0      0        2 
   4  chr4_43650837     HCab    A    G        0      0        2 
   4  chr4_43650837     HPrz    A    G        0      0        2 
   4  chr4_43650837     ZBoe    A    G      0.5      1        2 
   4  chr4_43650837     ZGre    A    G        0      0        2 
   4  chr4_43650837     ZHar    A    G        0      0        2 
   4  chr4_43650837   Sample    A    G        0      0        2 
   4  chr4_43653131     AAsi    C    T        0      0        2 
   4  chr4_43653131     AKia    C    T        0      0        2 
   4  chr4_43653131     AOna    C    T        0      0        2 
   4  chr4_43653131     ASom    C    T        0      0        2 
   4  chr4_43653131     HCab    C    T        1      2        2 
   4  chr4_43653131     HPrz    C    T        1      2        2 
   4  chr4_43653131     ZBoe    C    T        0      0        2 
   4  chr4_43653131     ZGre    C    T        0      0        2 
   4  chr4_43653131     ZHar    C    T        0      0        2 
   4  chr4_43653131   Sample    C    T        0      0        2 
   4  chr4_43655456     AAsi    T    C        0      0        2 
   4  chr4_43655456     AKia    T    C      0.5      1        2 
   4  chr4_43655456     AOna    T    C        0      0        2 
   4  chr4_43655456     ASom    T    C        0      0        2 
   4  chr4_43655456     HCab    T    C        0      0        2 
   4  chr4_43655456     HPrz    T    C        0      0        2 
   4  chr4_43655456     ZBoe    T    C        0      0        2 
   4  chr4_43655456     ZGre    T    C        0      0        2 
   4  chr4_43655456     ZHar    T    C        0      0        2 
   4  chr4_43655456   Sample    T    C        0      0        2 
   4  chr4_43655812     AAsi    T    C        0      0        2 
   4  chr4_43655812     AKia    T    C        0      0        2 
   4  chr4_43655812     AOna    T    C        0      0        2 
   4  chr4_43655812     ASom    T    C        0      0        2 
   4  chr4_43655812     HCab    T    C        0      0        2 
   4  chr4_43655812     HPrz    T    C        0      0        2 
   4  chr4_43655812     ZBoe    T    C        0      0        2 
   4  chr4_43655812     ZGre    T    C        0      0        2 
   4  chr4_43655812     ZHar    T    C        1      2        2 
   4  chr4_43655812   Sample    T    C        0      0        2 
   4  chr4_43658114     AAsi    T    A        0      0        2 
   4  chr4_43658114     AKia    T    A        0      0        2 
   4  chr4_43658114     AOna    T    A        0      0        2 
   4  chr4_43658114     ASom    T    A        0      0        2 
   4  chr4_43658114     HCab    T    A        0      0        2 
   4  chr4_43658114     HPrz    T    A        0      0        2 
   4  chr4_43658114     ZBoe    T    A        0      0        2 
   4  chr4_43658114     ZGre    T    A        0      0        2 
   4  chr4_43658114     ZHar    T    A        1      2        2 
   4  chr4_43658114   Sample    T    A        0      0        2 
   4  chr4_43662423     AAsi    G    T        0      0        2 
   4  chr4_43662423     AKia    G    T        1      2        2 
   4  chr4_43662423     AOna    G    T        0      0        2 
   4  chr4_43662423     ASom    G    T        0      0        2 
   4  chr4_43662423     HCab    G    T        0      0        2 
   4  chr4_43662423     HPrz    G    T        0      0        2 
   4  chr4_43662423     ZBoe    G    T        0      0        2 
   4  chr4_43662423     ZGre    G    T        0      0        2 
   4  chr4_43662423     ZHar    G    T        0      0        2 
   4  chr4_43662423   Sample    G    T        0      0        2 
   4  chr4_43663789     AAsi    C    G        0      0        2 
   4  chr4_43663789     AKia    C    G        1      2        2 
   4  chr4_43663789     AOna    C    G        0      0        2 
   4  chr4_43663789     ASom    C    G        0      0        2 
   4  chr4_43663789     HCab    C    G        0      0        2 
   4  chr4_43663789     HPrz    C    G        0      0        2 
   4  chr4_43663789     ZBoe    C    G        0      0        2 
   4  chr4_43663789     ZGre    C    G        0      0        2 
   4  chr4_43663789     ZHar    C    G        0      0        2 
   4  chr4_43663789   Sample    C    G        0      0        2 
   4  chr4_43667726     AAsi    A    G        0      0        2 
   4  chr4_43667726     AKia    A    G        0      0        2 
   4  chr4_43667726     AOna    A    G        0      0        2 
   4  chr4_43667726     ASom    A    G        0      0        2 
   4  chr4_43667726     HCab    A    G        0      0        2 
   4  chr4_43667726     HPrz    A    G        0      0        2 
   4  chr4_43667726     ZBoe    A    G        0      0        2 
   4  chr4_43667726     ZGre    A    G        0      0        2 
   4  chr4_43667726     ZHar    A    G      0.5      1        2 
   4  chr4_43667726   Sample    A    G        0      0        2 
   4  chr4_43680027     AAsi    A    C        0      0        2 
   4  chr4_43680027     AKia    A    C        0      0        2 
   4  chr4_43680027     AOna    A    C        1      2        2 
   4  chr4_43680027     ASom    A    C        0      0        2 
   4  chr4_43680027     HCab    A    C        0      0        2 
   4  chr4_43680027     HPrz    A    C        0      0        2 
   4  chr4_43680027     ZBoe    A    C        0      0        2 
   4  chr4_43680027     ZGre    A    C        0      0        2 
   4  chr4_43680027     ZHar    A    C        0      0        2 
   4  chr4_43680027   Sample    A    C        0      0        2 
   4  chr4_43684533     AAsi    C    T      0.5      1        2 
   4  chr4_43684533     AKia    C    T        0      0        2 
   4  chr4_43684533     AOna    C    T        0      0        2 
   4  chr4_43684533     ASom    C    T        1      2        2 
   4  chr4_43684533     HCab    C    T        0      0        2 
   4  chr4_43684533     HPrz    C    T        0      0        2 
   4  chr4_43684533     ZBoe    C    T        0      0        2 
   4  chr4_43684533     ZGre    C    T        0      0        2 
   4  chr4_43684533     ZHar    C    T        0      0        2 
   4  chr4_43684533   Sample    C    T        0      0        2 
   4  chr4_43686567     AAsi    A    C        0      0        2 
   4  chr4_43686567     AKia    A    C        0      0        2 
   4  chr4_43686567     AOna    A    C        0      0        2 
   4  chr4_43686567     ASom    A    C        0      0        2 
   4  chr4_43686567     HCab    A    C        1      2        2 
   4  chr4_43686567     HPrz    A    C        1      2        2 
   4  chr4_43686567     ZBoe    A    C        0      0        2 
   4  chr4_43686567     ZGre    A    C        0      0        2 
   4  chr4_43686567     ZHar    A    C        0      0        2 
   4  chr4_43686567   Sample    A    C        0      0        2 
   4  chr4_43687051     AAsi    T    G        0      0        2 
   4  chr4_43687051     AKia    T    G        0      0        2 
   4  chr4_43687051     AOna    T    G        0      0        2 
   4  chr4_43687051     ASom    T    G        0      0        2 
   4  chr4_43687051     HCab    T    G        0      0        2 
   4  chr4_43687051     HPrz    T    G        0      0        2 
   4  chr4_43687051     ZBoe    T    G      0.5      1        2 
   4  chr4_43687051     ZGre    T    G        0      0        2 
   4  chr4_43687051     ZHar    T    G        0      0        2 
   4  chr4_43687051   Sample    T    G        0      0        2 
   4  chr4_43693720     AAsi    A    G        0      0        2 
   4  chr4_43693720     AKia    A    G        0      0        2 
   4  chr4_43693720     AOna    A    G      0.5      1        2 
   4  chr4_43693720     ASom    A    G        0      0        2 
   4  chr4_43693720     HCab    A    G        0      0        2 
   4  chr4_43693720     HPrz    A    G        0      0        2 
   4  chr4_43693720     ZBoe    A    G        0      0        2 
   4  chr4_43693720     ZGre    A    G        0      0        2 
   4  chr4_43693720     ZHar    A    G        0      0        2 
   4  chr4_43693720   Sample    A    G        0      0        2 
   4  chr4_43698179     AAsi    A    C        0      0        2 
   4  chr4_43698179     AKia    A    C        0      0        2 
   4  chr4_43698179     AOna    A    C        0      0        2 
   4  chr4_43698179     ASom    A    C        0      0        2 
   4  chr4_43698179     HCab    A    C        1      2        2 
   4  chr4_43698179     HPrz    A    C        1      2        2 
   4  chr4_43698179     ZBoe    A    C        0      0        2 
   4  chr4_43698179     ZGre    A    C        0      0        2 
   4  chr4_43698179     ZHar    A    C        0      0        2 
   4  chr4_43698179   Sample    A    C        0      0        2 
   4  chr4_43698585     AAsi    C    A        0      0        2 
   4  chr4_43698585     AKia    C    A        0      0        2 
   4  chr4_43698585     AOna    C    A      0.5      1        2 
   4  chr4_43698585     ASom    C    A        0      0        2 
   4  chr4_43698585     HCab    C    A        0      0        2 
   4  chr4_43698585     HPrz    C    A        0      0        2 
   4  chr4_43698585     ZBoe    C    A        0      0        2 
   4  chr4_43698585     ZGre    C    A        0      0        2 
   4  chr4_43698585     ZHar    C    A        0      0        2 
   4  chr4_43698585   Sample    C    A        0      0        2 
   4  chr4_43699236     AAsi    G    A        0      0        2 
   4  chr4_43699236     AKia    G    A        0      0        2 
   4  chr4_43699236     AOna    G    A        0      0        2 
   4  chr4_43699236     ASom    G    A        0      0        2 
   4  chr4_43699236     HCab    G    A        1      2        2 
   4  chr4_43699236     HPrz    G    A        1      2        2 
   4  chr4_43699236     ZBoe    G    A        0      0        2 
   4  chr4_43699236     ZGre    G    A        0      0        2 
   4  chr4_43699236     ZHar    G    A        0      0        2 
   4  chr4_43699236   Sample    G    A        0      0        2 
   4  chr4_43700304     AAsi    A    G        0      0        2 
   4  chr4_43700304     AKia    A    G        0      0        2 
   4  chr4_43700304     AOna    A    G      0.5      1        2 
   4  chr4_43700304     ASom    A    G        0      0        2 
   4  chr4_43700304     HCab    A    G        0      0        2 
   4  chr4_43700304     HPrz    A    G        0      0        2 
   4  chr4_43700304     ZBoe    A    G        0      0        2 
   4  chr4_43700304     ZGre    A    G        0      0        2 
   4  chr4_43700304     ZHar    A    G        0      0        2 
   4  chr4_43700304   Sample    A    G        0      0        2 
   4  chr4_43714776     AAsi    T    C        0      0        2 
   4  chr4_43714776     AKia    T    C        0      0        2 
   4  chr4_43714776     AOna    T    C        0      0        2 
   4  chr4_43714776     ASom    T    C        0      0        2 
   4  chr4_43714776     HCab    T    C        0      0        2 
   4  chr4_43714776     HPrz    T    C        0      0        2 
   4  chr4_43714776     ZBoe    T    C        0      0        2 
   4  chr4_43714776     ZGre    T    C        0      0        2 
   4  chr4_43714776     ZHar    T    C      0.5      1        2 
   4  chr4_43714776   Sample    T    C        0      0        2 
   4  chr4_43716879     AAsi    G    A        0      0        2 
   4  chr4_43716879     AKia    G    A        0      0        2 
   4  chr4_43716879     AOna    G    A        0      0        2 
   4  chr4_43716879     ASom    G    A        0      0        2 
   4  chr4_43716879     HCab    G    A        1      2        2 
   4  chr4_43716879     HPrz    G    A        1      2        2 
   4  chr4_43716879     ZBoe    G    A        0      0        2 
   4  chr4_43716879     ZGre    G    A        0      0        2 
   4  chr4_43716879     ZHar    G    A        0      0        2 
   4  chr4_43716879   Sample    G    A        0      0        2 
   4  chr4_43718026     AAsi    T    G        0      0        2 
   4  chr4_43718026     AKia    T    G        0      0        2 
   4  chr4_43718026     AOna    T    G        0      0        2 
   4  chr4_43718026     ASom    T    G        0      0        2 
   4  chr4_43718026     HCab    T    G        0      0        2 
   4  chr4_43718026     HPrz    T    G        0      0        2 
   4  chr4_43718026     ZBoe    T    G        0      0        2 
   4  chr4_43718026     ZGre    T    G        0      0        2 
   4  chr4_43718026     ZHar    T    G        1      2        2 
   4  chr4_43718026   Sample    T    G        0      0        2 
   4  chr4_43730196     AAsi    T    C        0      0        2 
   4  chr4_43730196     AKia    T    C        0      0        2 
   4  chr4_43730196     AOna    T    C        0      0        2 
   4  chr4_43730196     ASom    T    C        0      0        2 
   4  chr4_43730196     HCab    T    C        0      0        2 
   4  chr4_43730196     HPrz    T    C        0      0        2 
   4  chr4_43730196     ZBoe    T    C      0.5      1        2 
   4  chr4_43730196     ZGre    T    C        1      2        2 
   4  chr4_43730196     ZHar    T    C        1      2        2 
   4  chr4_43730196   Sample    T    C        0      0        2 
   4  chr4_43734213     AAsi    C    T        0      0        2 
   4  chr4_43734213     AKia    C    T        0      0        2 
   4  chr4_43734213     AOna    C    T        0      0        2 
   4  chr4_43734213     ASom    C    T        0      0        2 
   4  chr4_43734213     HCab    C    T        1      2        2 
   4  chr4_43734213     HPrz    C    T        0      0        2 
   4  chr4_43734213     ZBoe    C    T        0      0        2 
   4  chr4_43734213     ZGre    C    T        0      0        2 
   4  chr4_43734213     ZHar    C    T        0      0        2 
   4  chr4_43734213   Sample    C    T        0      0        2 
   4  chr4_43751367     AAsi    C    T        0      0        2 
   4  chr4_43751367     AKia    C    T      0.5      1        2 
   4  chr4_43751367     AOna    C    T      0.5      1        2 
   4  chr4_43751367     ASom    C    T        0      0        2 
   4  chr4_43751367     HCab    C    T        0      0        2 
   4  chr4_43751367     HPrz    C    T        0      0        2 
   4  chr4_43751367     ZBoe    C    T        0      0        2 
   4  chr4_43751367     ZGre    C    T        0      0        2 
   4  chr4_43751367     ZHar    C    T        0      0        2 
   4  chr4_43751367   Sample    C    T        0      0        2 
   4  chr4_43757261     AAsi    T    C        0      0        2 
   4  chr4_43757261     AKia    T    C        0      0        2 
   4  chr4_43757261     AOna    T    C        1      2        2 
   4  chr4_43757261     ASom    T    C        0      0        2 
   4  chr4_43757261     HCab    T    C        0      0        2 
   4  chr4_43757261     HPrz    T    C        0      0        2 
   4  chr4_43757261     ZBoe    T    C        0      0        2 
   4  chr4_43757261     ZGre    T    C        0      0        2 
   4  chr4_43757261     ZHar    T    C        0      0        2 
   4  chr4_43757261   Sample    T    C        0      0        2 
   4  chr4_43766022     AAsi    G    A        0      0        2 
   4  chr4_43766022     AKia    G    A        0      0        2 
   4  chr4_43766022     AOna    G    A        0      0        2 
   4  chr4_43766022     ASom    G    A        0      0        2 
   4  chr4_43766022     HCab    G    A        0      0        2 
   4  chr4_43766022     HPrz    G    A        0      0        2 
   4  chr4_43766022     ZBoe    G    A        0      0        2 
   4  chr4_43766022     ZGre    G    A        0      0        2 
   4  chr4_43766022     ZHar    G    A      0.5      1        2 
   4  chr4_43766022   Sample    G    A        0      0        2 
   4  chr4_43767095     AAsi    C    A        0      0        2 
   4  chr4_43767095     AKia    C    A        0      0        2 
   4  chr4_43767095     AOna    C    A        0      0        2 
   4  chr4_43767095     ASom    C    A        0      0        2 
   4  chr4_43767095     HCab    C    A        1      2        2 
   4  chr4_43767095     HPrz    C    A        1      2        2 
   4  chr4_43767095     ZBoe    C    A        0      0        2 
   4  chr4_43767095     ZGre    C    A        0      0        2 
   4  chr4_43767095     ZHar    C    A        0      0        2 
   4  chr4_43767095   Sample    C    A        0      0        2 
   4  chr4_43767155     AAsi    A    G        0      0        2 
   4  chr4_43767155     AKia    A    G        0      0        2 
   4  chr4_43767155     AOna    A    G      0.5      1        2 
   4  chr4_43767155     ASom    A    G        0      0        2 
   4  chr4_43767155     HCab    A    G        0      0        2 
   4  chr4_43767155     HPrz    A    G        0      0        2 
   4  chr4_43767155     ZBoe    A    G        0      0        2 
   4  chr4_43767155     ZGre    A    G        0      0        2 
   4  chr4_43767155     ZHar    A    G        0      0        2 
   4  chr4_43767155   Sample    A    G        0      0        2 
   4  chr4_43788818     AAsi    A    G        0      0        2 
   4  chr4_43788818     AKia    A    G        0      0        2 
   4  chr4_43788818     AOna    A    G        0      0        2 
   4  chr4_43788818     ASom    A    G        0      0        2 
   4  chr4_43788818     HCab    A    G        0      0        2 
   4  chr4_43788818     HPrz    A    G        0      0        2 
   4  chr4_43788818     ZBoe    A    G        0      0        2 
   4  chr4_43788818     ZGre    A    G        0      0        2 
   4  chr4_43788818     ZHar    A    G      0.5      1        2 
   4  chr4_43788818   Sample    A    G        0      0        2 
   4  chr4_43799991     AAsi    A    G        0      0        2 
   4  chr4_43799991     AKia    A    G      0.5      1        2 
   4  chr4_43799991     AOna    A    G        0      0        2 
   4  chr4_43799991     ASom    A    G        0      0        2 
   4  chr4_43799991     HCab    A    G        0      0        2 
   4  chr4_43799991     HPrz    A    G        0      0        2 
   4  chr4_43799991     ZBoe    A    G        0      0        2 
   4  chr4_43799991     ZGre    A    G        0      0        2 
   4  chr4_43799991     ZHar    A    G        0      0        2 
   4  chr4_43799991   Sample    A    G        0      0        2 
   4  chr4_43801101     AAsi    A    G        0      0        2 
   4  chr4_43801101     AKia    A    G        0      0        2 
   4  chr4_43801101     AOna    A    G        0      0        2 
   4  chr4_43801101     ASom    A    G        0      0        2 
   4  chr4_43801101     HCab    A    G      0.5      1        2 
   4  chr4_43801101     HPrz    A    G        0      0        2 
   4  chr4_43801101     ZBoe    A    G        0      0        2 
   4  chr4_43801101     ZGre    A    G        0      0        2 
   4  chr4_43801101     ZHar    A    G        0      0        2 
   4  chr4_43801101   Sample    A    G        0      0        2 
   4  chr4_43802746     AAsi    G    A        0      0        2 
   4  chr4_43802746     AKia    G    A        0      0        2 
   4  chr4_43802746     AOna    G    A        0      0        2 
   4  chr4_43802746     ASom    G    A        0      0        2 
   4  chr4_43802746     HCab    G    A        1      2        2 
   4  chr4_43802746     HPrz    G    A        1      2        2 
   4  chr4_43802746     ZBoe    G    A        0      0        2 
   4  chr4_43802746     ZGre    G    A        1      2        2 
   4  chr4_43802746     ZHar    G    A        0      0        2 
   4  chr4_43802746   Sample    G    A        0      0        2 
   4  chr4_43807691     AAsi    C    T        1      2        2 
   4  chr4_43807691     AKia    C    T        0      0        2 
   4  chr4_43807691     AOna    C    T        0      0        2 
   4  chr4_43807691     ASom    C    T        1      2        2 
   4  chr4_43807691     HCab    C    T        0      0        2 
   4  chr4_43807691     HPrz    C    T        0      0        2 
   4  chr4_43807691     ZBoe    C    T        0      0        2 
   4  chr4_43807691     ZGre    C    T        0      0        2 
   4  chr4_43807691     ZHar    C    T        0      0        2 
   4  chr4_43807691   Sample    C    T        1      2        2 
   4  chr4_43812673     AAsi    T    A        0      0        2 
   4  chr4_43812673     AKia    T    A        0      0        2 
   4  chr4_43812673     AOna    T    A        0      0        2 
   4  chr4_43812673     ASom    T    A        0      0        2 
   4  chr4_43812673     HCab    T    A        1      2        2 
   4  chr4_43812673     HPrz    T    A        1      2        2 
   4  chr4_43812673     ZBoe    T    A        0      0        2 
   4  chr4_43812673     ZGre    T    A        0      0        2 
   4  chr4_43812673     ZHar    T    A        0      0        2 
   4  chr4_43812673   Sample    T    A        0      0        2 
   4  chr4_43816865     AAsi    A    G        0      0        2 
   4  chr4_43816865     AKia    A    G      0.5      1        2 
   4  chr4_43816865     AOna    A    G        1      2        2 
   4  chr4_43816865     ASom    A    G        0      0        2 
   4  chr4_43816865     HCab    A    G        0      0        2 
   4  chr4_43816865     HPrz    A    G        0      0        2 
   4  chr4_43816865     ZBoe    A    G        0      0        2 
   4  chr4_43816865     ZGre    A    G        0      0        2 
   4  chr4_43816865     ZHar    A    G        0      0        2 
   4  chr4_43816865   Sample    A    G        0      0        2 
   4  chr4_43817646     AAsi    T    C        0      0        2 
   4  chr4_43817646     AKia    T    C        0      0        2 
   4  chr4_43817646     AOna    T    C        0      0        2 
   4  chr4_43817646     ASom    T    C        0      0        2 
   4  chr4_43817646     HCab    T    C        1      2        2 
   4  chr4_43817646     HPrz    T    C        0      0        2 
   4  chr4_43817646     ZBoe    T    C        0      0        2 
   4  chr4_43817646     ZGre    T    C        0      0        2 
   4  chr4_43817646     ZHar    T    C        0      0        2 
   4  chr4_43817646   Sample    T    C        0      0        2 
   4  chr4_43827157     AAsi    G    T        0      0        2 
   4  chr4_43827157     AKia    G    T        0      0        2 
   4  chr4_43827157     AOna    G    T        0      0        2 
   4  chr4_43827157     ASom    G    T        0      0        2 
   4  chr4_43827157     HCab    G    T        0      0        2 
   4  chr4_43827157     HPrz    G    T      0.5      1        2 
   4  chr4_43827157     ZBoe    G    T        0      0        2 
   4  chr4_43827157     ZGre    G    T        0      0        2 
   4  chr4_43827157     ZHar    G    T        0      0        2 
   4  chr4_43827157   Sample    G    T        0      0        2 
   4  chr4_43827842     AAsi    A    C        0      0        2 
   4  chr4_43827842     AKia    A    C        0      0        2 
   4  chr4_43827842     AOna    A    C        0      0        2 
   4  chr4_43827842     ASom    A    C        0      0        2 
   4  chr4_43827842     HCab    A    C      0.5      1        2 
   4  chr4_43827842     HPrz    A    C        0      0        2 
   4  chr4_43827842     ZBoe    A    C        0      0        2 
   4  chr4_43827842     ZGre    A    C        0      0        2 
   4  chr4_43827842     ZHar    A    C        0      0        2 
   4  chr4_43827842   Sample    A    C        0      0        2 
   4  chr4_43832841     AAsi    A    G        0      0        2 
   4  chr4_43832841     AKia    A    G      0.5      1        2 
   4  chr4_43832841     AOna    A    G        1      2        2 
   4  chr4_43832841     ASom    A    G        0      0        2 
   4  chr4_43832841     HCab    A    G        0      0        2 
   4  chr4_43832841     HPrz    A    G        0      0        2 
   4  chr4_43832841     ZBoe    A    G        0      0        2 
   4  chr4_43832841     ZGre    A    G        0      0        2 
   4  chr4_43832841     ZHar    A    G        0      0        2 
   4  chr4_43832841   Sample    A    G        0      0        2 
   4  chr4_43832943     AAsi    T    C        0      0        2 
   4  chr4_43832943     AKia    T    C        0      0        2 
   4  chr4_43832943     AOna    T    C        0      0        2 
   4  chr4_43832943     ASom    T    C        1      2        2 
   4  chr4_43832943     HCab    T    C        0      0        2 
   4  chr4_43832943     HPrz    T    C        0      0        2 
   4  chr4_43832943     ZBoe    T    C        0      0        2 
   4  chr4_43832943     ZGre    T    C        0      0        2 
   4  chr4_43832943     ZHar    T    C        0      0        2 
   4  chr4_43832943   Sample    T    C        0      0        2 
   4  chr4_43834614     AAsi    T    C        0      0        2 
   4  chr4_43834614     AKia    T    C        0      0        2 
   4  chr4_43834614     AOna    T    C      0.5      1        2 
   4  chr4_43834614     ASom    T    C        0      0        2 
   4  chr4_43834614     HCab    T    C        0      0        2 
   4  chr4_43834614     HPrz    T    C        0      0        2 
   4  chr4_43834614     ZBoe    T    C        0      0        2 
   4  chr4_43834614     ZGre    T    C        0      0        2 
   4  chr4_43834614     ZHar    T    C        0      0        2 
   4  chr4_43834614   Sample    T    C        0      0        2 
   4  chr4_43838298     AAsi    C    T        0      0        2 
   4  chr4_43838298     AKia    C    T        0      0        2 
   4  chr4_43838298     AOna    C    T        0      0        2 
   4  chr4_43838298     ASom    C    T        0      0        2 
   4  chr4_43838298     HCab    C    T      0.5      1        2 
   4  chr4_43838298     HPrz    C    T        1      2        2 
   4  chr4_43838298     ZBoe    C    T        0      0        2 
   4  chr4_43838298     ZGre    C    T        0      0        2 
   4  chr4_43838298     ZHar    C    T        0      0        2 
   4  chr4_43838298   Sample    C    T        0      0        2 
   4  chr4_43840403     AAsi    C    T        0      0        2 
   4  chr4_43840403     AKia    C    T        0      0        2 
   4  chr4_43840403     AOna    C    T        0      0        2 
   4  chr4_43840403     ASom    C    T        0      0        2 
   4  chr4_43840403     HCab    C    T        1      2        2 
   4  chr4_43840403     HPrz    C    T        1      2        2 
   4  chr4_43840403     ZBoe    C    T        0      0        2 
   4  chr4_43840403     ZGre    C    T        0      0        2 
   4  chr4_43840403     ZHar    C    T        0      0        2 
   4  chr4_43840403   Sample    C    T        0      0        2 
   4  chr4_43845878     AAsi    C    T        0      0        2 
   4  chr4_43845878     AKia    C    T        0      0        2 
   4  chr4_43845878     AOna    C    T        0      0        2 
   4  chr4_43845878     ASom    C    T        0      0        2 
   4  chr4_43845878     HCab    C    T        1      2        2 
   4  chr4_43845878     HPrz    C    T        1      2        2 
   4  chr4_43845878     ZBoe    C    T        0      0        2 
   4  chr4_43845878     ZGre    C    T        0      0        2 
   4  chr4_43845878     ZHar    C    T        0      0        2 
   4  chr4_43845878   Sample    C    T        0      0        2 
   4  chr4_43850888     AAsi    A    G        1      2        2 
   4  chr4_43850888     AKia    A    G        0      0        2 
   4  chr4_43850888     AOna    A    G        0      0        2 
   4  chr4_43850888     ASom    A    G        1      2        2 
   4  chr4_43850888     HCab    A    G        0      0        2 
   4  chr4_43850888     HPrz    A    G        0      0        2 
   4  chr4_43850888     ZBoe    A    G        0      0        2 
   4  chr4_43850888     ZGre    A    G        0      0        2 
   4  chr4_43850888     ZHar    A    G        0      0        2 
   4  chr4_43850888   Sample    A    G        1      2        2 
   4  chr4_43852581     AAsi    T    C        0      0        2 
   4  chr4_43852581     AKia    T    C        0      0        2 
   4  chr4_43852581     AOna    T    C        0      0        2 
   4  chr4_43852581     ASom    T    C        0      0        2 
   4  chr4_43852581     HCab    T    C        0      0        2 
   4  chr4_43852581     HPrz    T    C        0      0        2 
   4  chr4_43852581     ZBoe    T    C      0.5      1        2 
   4  chr4_43852581     ZGre    T    C        0      0        2 
   4  chr4_43852581     ZHar    T    C        0      0        2 
   4  chr4_43852581   Sample    T    C        0      0        2 
   4  chr4_43858277     AAsi    A    G        0      0        2 
   4  chr4_43858277     AKia    A    G        1      2        2 
   4  chr4_43858277     AOna    A    G        0      0        2 
   4  chr4_43858277     ASom    A    G        0      0        2 
   4  chr4_43858277     HCab    A    G        0      0        2 
   4  chr4_43858277     HPrz    A    G        0      0        2 
   4  chr4_43858277     ZBoe    A    G        0      0        2 
   4  chr4_43858277     ZGre    A    G        0      0        2 
   4  chr4_43858277     ZHar    A    G        0      0        2 
   4  chr4_43858277   Sample    A    G        0      0        2 
   4  chr4_43864366     AAsi    A    C        0      0        2 
   4  chr4_43864366     AKia    A    C        0      0        2 
   4  chr4_43864366     AOna    A    C      0.5      1        2 
   4  chr4_43864366     ASom    A    C        0      0        2 
   4  chr4_43864366     HCab    A    C        0      0        2 
   4  chr4_43864366     HPrz    A    C        0      0        2 
   4  chr4_43864366     ZBoe    A    C        0      0        2 
   4  chr4_43864366     ZGre    A    C        0      0        2 
   4  chr4_43864366     ZHar    A    C        0      0        2 
   4  chr4_43864366   Sample    A    C        0      0        2 
   4  chr4_43864748     AAsi    G    A        1      2        2 
   4  chr4_43864748     AKia    G    A        0      0        2 
   4  chr4_43864748     AOna    G    A        0      0        2 
   4  chr4_43864748     ASom    G    A        1      2        2 
   4  chr4_43864748     HCab    G    A        0      0        2 
   4  chr4_43864748     HPrz    G    A        0      0        2 
   4  chr4_43864748     ZBoe    G    A        0      0        2 
   4  chr4_43864748     ZGre    G    A        0      0        2 
   4  chr4_43864748     ZHar    G    A        0      0        2 
   4  chr4_43864748   Sample    G    A        1      2        2 
   4  chr4_43868018     AAsi    C    G        0      0        2 
   4  chr4_43868018     AKia    C    G        1      2        2 
   4  chr4_43868018     AOna    C    G        0      0        2 
   4  chr4_43868018     ASom    C    G        0      0        2 
   4  chr4_43868018     HCab    C    G        0      0        2 
   4  chr4_43868018     HPrz    C    G        0      0        2 
   4  chr4_43868018     ZBoe    C    G        0      0        2 
   4  chr4_43868018     ZGre    C    G        0      0        2 
   4  chr4_43868018     ZHar    C    G        0      0        2 
   4  chr4_43868018   Sample    C    G        0      0        2 
   4  chr4_43869720     AAsi    A    C      0.5      1        2 
   4  chr4_43869720     AKia    A    C        0      0        2 
   4  chr4_43869720     AOna    A    C        0      0        2 
   4  chr4_43869720     ASom    A    C        0      0        2 
   4  chr4_43869720     HCab    A    C        0      0        2 
   4  chr4_43869720     HPrz    A    C        0      0        2 
   4  chr4_43869720     ZBoe    A    C        0      0        2 
   4  chr4_43869720     ZGre    A    C        0      0        2 
   4  chr4_43869720     ZHar    A    C        0      0        2 
   4  chr4_43869720   Sample    A    C        0      0        2 
   4  chr4_43871830     AAsi    C    T        0      0        2 
   4  chr4_43871830     AKia    C    T        0      0        2 
   4  chr4_43871830     AOna    C    T        0      0        2 
   4  chr4_43871830     ASom    C    T        0      0        2 
   4  chr4_43871830     HCab    C    T        1      2        2 
   4  chr4_43871830     HPrz    C    T        1      2        2 
   4  chr4_43871830     ZBoe    C    T        0      0        2 
   4  chr4_43871830     ZGre    C    T        0      0        2 
   4  chr4_43871830     ZHar    C    T        0      0        2 
   4  chr4_43871830   Sample    C    T        0      0        2 
   4  chr4_43875763     AAsi    G    T        0      0        2 
   4  chr4_43875763     AKia    G    T        0      0        2 
   4  chr4_43875763     AOna    G    T        0      0        2 
   4  chr4_43875763     ASom    G    T        0      0        2 
   4  chr4_43875763     HCab    G    T        0      0        2 
   4  chr4_43875763     HPrz    G    T        0      0        2 
   4  chr4_43875763     ZBoe    G    T        1      2        2 
   4  chr4_43875763     ZGre    G    T        0      0        2 
   4  chr4_43875763     ZHar    G    T        0      0        2 
   4  chr4_43875763   Sample    G    T        0      0        2 
   4  chr4_43882446     AAsi    G    A        0      0        2 
   4  chr4_43882446     AKia    G    A        0      0        2 
   4  chr4_43882446     AOna    G    A        0      0        2 
   4  chr4_43882446     ASom    G    A        0      0        2 
   4  chr4_43882446     HCab    G    A        0      0        2 
   4  chr4_43882446     HPrz    G    A        0      0        2 
   4  chr4_43882446     ZBoe    G    A        1      2        2 
   4  chr4_43882446     ZGre    G    A        0      0        2 
   4  chr4_43882446     ZHar    G    A        0      0        2 
   4  chr4_43882446   Sample    G    A        0      0        2 
   4  chr4_43892623     AAsi    G    A        0      0        2 
   4  chr4_43892623     AKia    G    A        0      0        2 
   4  chr4_43892623     AOna    G    A        0      0        2 
   4  chr4_43892623     ASom    G    A        0      0        2 
   4  chr4_43892623     HCab    G    A        0      0        2 
   4  chr4_43892623     HPrz    G    A      0.5      1        2 
   4  chr4_43892623     ZBoe    G    A        0      0        2 
   4  chr4_43892623     ZGre    G    A        0      0        2 
   4  chr4_43892623     ZHar    G    A        0      0        2 
   4  chr4_43892623   Sample    G    A        0      0        2 
   4  chr4_43895488     AAsi    G    A        0      0        2 
   4  chr4_43895488     AKia    G    A        0      0        2 
   4  chr4_43895488     AOna    G    A        0      0        2 
   4  chr4_43895488     ASom    G    A        0      0        2 
   4  chr4_43895488     HCab    G    A        0      0        2 
   4  chr4_43895488     HPrz    G    A        0      0        2 
   4  chr4_43895488     ZBoe    G    A        0      0        2 
   4  chr4_43895488     ZGre    G    A      0.5      1        2 
   4  chr4_43895488     ZHar    G    A        0      0        2 
   4  chr4_43895488   Sample    G    A        0      0        2 
   4  chr4_43898612     AAsi    A    G        0      0        2 
   4  chr4_43898612     AKia    A    G        1      2        2 
   4  chr4_43898612     AOna    A    G        1      2        2 
   4  chr4_43898612     ASom    A    G        0      0        2 
   4  chr4_43898612     HCab    A    G        0      0        2 
   4  chr4_43898612     HPrz    A    G        0      0        2 
   4  chr4_43898612     ZBoe    A    G        0      0        2 
   4  chr4_43898612     ZGre    A    G      0.5      1        2 
   4  chr4_43898612     ZHar    A    G        0      0        2 
   4  chr4_43898612   Sample    A    G        0      0        2 
   4  chr4_43898994     AAsi    C    G        1      2        2 
   4  chr4_43898994     AKia    C    G        0      0        2 
   4  chr4_43898994     AOna    C    G        0      0        2 
   4  chr4_43898994     ASom    C    G        0      0        2 
   4  chr4_43898994     HCab    C    G        0      0        2 
   4  chr4_43898994     HPrz    C    G        0      0        2 
   4  chr4_43898994     ZBoe    C    G        1      2        2 
   4  chr4_43898994     ZGre    C    G        1      2        2 
   4  chr4_43898994     ZHar    C    G        1      2        2 
   4  chr4_43898994   Sample    C    G        1      2        2 
   4  chr4_43906158     AAsi    A    G        0      0        2 
   4  chr4_43906158     AKia    A    G        1      2        2 
   4  chr4_43906158     AOna    A    G        1      2        2 
   4  chr4_43906158     ASom    A    G        0      0        2 
   4  chr4_43906158     HCab    A    G        0      0        2 
   4  chr4_43906158     HPrz    A    G        0      0        2 
   4  chr4_43906158     ZBoe    A    G        0      0        2 
   4  chr4_43906158     ZGre    A    G        0      0        2 
   4  chr4_43906158     ZHar    A    G        0      0        2 
   4  chr4_43906158   Sample    A    G        0      0        2 
   4  chr4_43906341     AAsi    T    G        0      0        2 
   4  chr4_43906341     AKia    T    G        0      0        2 
   4  chr4_43906341     AOna    T    G        0      0        2 
   4  chr4_43906341     ASom    T    G        1      2        2 
   4  chr4_43906341     HCab    T    G        0      0        2 
   4  chr4_43906341     HPrz    T    G        0      0        2 
   4  chr4_43906341     ZBoe    T    G        0      0        2 
   4  chr4_43906341     ZGre    T    G        0      0        2 
   4  chr4_43906341     ZHar    T    G        0      0        2 
   4  chr4_43906341   Sample    T    G        0      0        2 
   4  chr4_43915066     AAsi    T    C        0      0        2 
   4  chr4_43915066     AKia    T    C        0      0        2 
   4  chr4_43915066     AOna    T    C        0      0        2 
   4  chr4_43915066     ASom    T    C        0      0        2 
   4  chr4_43915066     HCab    T    C        1      2        2 
   4  chr4_43915066     HPrz    T    C        1      2        2 
   4  chr4_43915066     ZBoe    T    C        0      0        2 
   4  chr4_43915066     ZGre    T    C        0      0        2 
   4  chr4_43915066     ZHar    T    C        0      0        2 
   4  chr4_43915066   Sample    T    C        0      0        2 
   4  chr4_43916363     AAsi    A    G        0      0        2 
   4  chr4_43916363     AKia    A    G        0      0        2 
   4  chr4_43916363     AOna    A    G        0      0        2 
   4  chr4_43916363     ASom    A    G        0      0        2 
   4  chr4_43916363     HCab    A    G        0      0        2 
   4  chr4_43916363     HPrz    A    G        0      0        2 
   4  chr4_43916363     ZBoe    A    G        0      0        2 
   4  chr4_43916363     ZGre    A    G        0      0        2 
   4  chr4_43916363     ZHar    A    G        1      2        2 
   4  chr4_43916363   Sample    A    G        0      0        2 
   4  chr4_43933203     AAsi    A    C        0      0        2 
   4  chr4_43933203     AKia    A    C        0      0        2 
   4  chr4_43933203     AOna    A    C        0      0        2 
   4  chr4_43933203     ASom    A    C        0      0        2 
   4  chr4_43933203     HCab    A    C        1      2        2 
   4  chr4_43933203     HPrz    A    C        1      2        2 
   4  chr4_43933203     ZBoe    A    C        0      0        2 
   4  chr4_43933203     ZGre    A    C        0      0        2 
   4  chr4_43933203     ZHar    A    C        0      0        2 
   4  chr4_43933203   Sample    A    C        0      0        2 
   4  chr4_43934001     AAsi    A    G        0      0        2 
   4  chr4_43934001     AKia    A    G        0      0        2 
   4  chr4_43934001     AOna    A    G        0      0        2 
   4  chr4_43934001     ASom    A    G        0      0        2 
   4  chr4_43934001     HCab    A    G        0      0        2 
   4  chr4_43934001     HPrz    A    G        0      0        2 
   4  chr4_43934001     ZBoe    A    G        0      0        2 
   4  chr4_43934001     ZGre    A    G        0      0        2 
   4  chr4_43934001     ZHar    A    G        1      2        2 
   4  chr4_43934001   Sample    A    G        0      0        2 
   4  chr4_43943953     AAsi    G    T        0      0        2 
   4  chr4_43943953     AKia    G    T        0      0        2 
   4  chr4_43943953     AOna    G    T        0      0        2 
   4  chr4_43943953     ASom    G    T        0      0        2 
   4  chr4_43943953     HCab    G    T        1      2        2 
   4  chr4_43943953     HPrz    G    T        1      2        2 
   4  chr4_43943953     ZBoe    G    T        0      0        2 
   4  chr4_43943953     ZGre    G    T        0      0        2 
   4  chr4_43943953     ZHar    G    T        0      0        2 
   4  chr4_43943953   Sample    G    T        0      0        2 
   4  chr4_43945766     AAsi    T    C        0      0        2 
   4  chr4_43945766     AKia    T    C        1      2        2 
   4  chr4_43945766     AOna    T    C      0.5      1        2 
   4  chr4_43945766     ASom    T    C        0      0        2 
   4  chr4_43945766     HCab    T    C        0      0        2 
   4  chr4_43945766     HPrz    T    C        0      0        2 
   4  chr4_43945766     ZBoe    T    C        0      0        2 
   4  chr4_43945766     ZGre    T    C        0      0        2 
   4  chr4_43945766     ZHar    T    C        0      0        2 
   4  chr4_43945766   Sample    T    C        0      0        2 
   4  chr4_43949999     AAsi    A    G        0      0        2 
   4  chr4_43949999     AKia    A    G        0      0        2 
   4  chr4_43949999     AOna    A    G        0      0        2 
   4  chr4_43949999     ASom    A    G        0      0        2 
   4  chr4_43949999     HCab    A    G        0      0        2 
   4  chr4_43949999     HPrz    A    G        0      0        2 
   4  chr4_43949999     ZBoe    A    G        0      0        2 
   4  chr4_43949999     ZGre    A    G      0.5      1        2 
   4  chr4_43949999     ZHar    A    G        0      0        2 
   4  chr4_43949999   Sample    A    G        0      0        2 
   4  chr4_43964171     AAsi    C    A        1      2        2 
   4  chr4_43964171     AKia    C    A        0      0        2 
   4  chr4_43964171     AOna    C    A        0      0        2 
   4  chr4_43964171     ASom    C    A        1      2        2 
   4  chr4_43964171     HCab    C    A        0      0        2 
   4  chr4_43964171     HPrz    C    A        0      0        2 
   4  chr4_43964171     ZBoe    C    A        0      0        2 
   4  chr4_43964171     ZGre    C    A        0      0        2 
   4  chr4_43964171     ZHar    C    A        0      0        2 
   4  chr4_43964171   Sample    C    A        1      2        2 
   4  chr4_43979008     AAsi    A    G        0      0        2 
   4  chr4_43979008     AKia    A    G        0      0        2 
   4  chr4_43979008     AOna    A    G      0.5      1        2 
   4  chr4_43979008     ASom    A    G        0      0        2 
   4  chr4_43979008     HCab    A    G        0      0        2 
   4  chr4_43979008     HPrz    A    G        0      0        2 
   4  chr4_43979008     ZBoe    A    G        0      0        2 
   4  chr4_43979008     ZGre    A    G        0      0        2 
   4  chr4_43979008     ZHar    A    G        0      0        2 
   4  chr4_43979008   Sample    A    G        0      0        2 
   4  chr4_43981987     AAsi    G    T        0      0        2 
   4  chr4_43981987     AKia    G    T        0      0        2 
   4  chr4_43981987     AOna    G    T        0      0        2 
   4  chr4_43981987     ASom    G    T        0      0        2 
   4  chr4_43981987     HCab    G    T        0      0        2 
   4  chr4_43981987     HPrz    G    T        0      0        2 
   4  chr4_43981987     ZBoe    G    T        0      0        2 
   4  chr4_43981987     ZGre    G    T        1      2        2 
   4  chr4_43981987     ZHar    G    T        0      0        2 
   4  chr4_43981987   Sample    G    T        0      0        2 
   4  chr4_43996252     AAsi    A    G        0      0        2 
   4  chr4_43996252     AKia    A    G        0      0        2 
   4  chr4_43996252     AOna    A    G      0.5      1        2 
   4  chr4_43996252     ASom    A    G        0      0        2 
   4  chr4_43996252     HCab    A    G        0      0        2 
   4  chr4_43996252     HPrz    A    G        0      0        2 
   4  chr4_43996252     ZBoe    A    G        0      0        2 
   4  chr4_43996252     ZGre    A    G        0      0        2 
   4  chr4_43996252     ZHar    A    G        0      0        2 
   4  chr4_43996252   Sample    A    G        0      0        2 
   4  chr4_44001501     AAsi    C    T        0      0        2 
   4  chr4_44001501     AKia    C    T        0      0        2 
   4  chr4_44001501     AOna    C    T        0      0        2 
   4  chr4_44001501     ASom    C    T        0      0        2 
   4  chr4_44001501     HCab    C    T        1      2        2 
   4  chr4_44001501     HPrz    C    T        1      2        2 
   4  chr4_44001501     ZBoe    C    T        0      0        2 
   4  chr4_44001501     ZGre    C    T        0      0        2 
   4  chr4_44001501     ZHar    C    T        0      0        2 
   4  chr4_44001501   Sample    C    T        0      0        2 
   4  chr4_44002189     AAsi    A    C        0      0        2 
   4  chr4_44002189     AKia    A    C        1      2        2 
   4  chr4_44002189     AOna    A    C      0.5      1        2 
   4  chr4_44002189     ASom    A    C        0      0        2 
   4  chr4_44002189     HCab    A    C        0      0        2 
   4  chr4_44002189     HPrz    A    C        0      0        2 
   4  chr4_44002189     ZBoe    A    C        0      0        2 
   4  chr4_44002189     ZGre    A    C        0      0        2 
   4  chr4_44002189     ZHar    A    C        0      0        2 
   4  chr4_44002189   Sample    A    C        0      0        2 
   4  chr4_44010999     AAsi    A    G        0      0        2 
   4  chr4_44010999     AKia    A    G        0      0        2 
   4  chr4_44010999     AOna    A    G        0      0        2 
   4  chr4_44010999     ASom    A    G        0      0        2 
   4  chr4_44010999     HCab    A    G        1      2        2 
   4  chr4_44010999     HPrz    A    G        1      2        2 
   4  chr4_44010999     ZBoe    A    G        0      0        2 
   4  chr4_44010999     ZGre    A    G        0      0        2 
   4  chr4_44010999     ZHar    A    G        0      0        2 
   4  chr4_44010999   Sample    A    G        0      0        2 
   4  chr4_44016849     AAsi    T    G        0      0        2 
   4  chr4_44016849     AKia    T    G        0      0        2 
   4  chr4_44016849     AOna    T    G        0      0        2 
   4  chr4_44016849     ASom    T    G        0      0        2 
   4  chr4_44016849     HCab    T    G        0      0        2 
   4  chr4_44016849     HPrz    T    G        0      0        2 
   4  chr4_44016849     ZBoe    T    G        0      0        2 
   4  chr4_44016849     ZGre    T    G        0      0        2 
   4  chr4_44016849     ZHar    T    G      0.5      1        2 
   4  chr4_44016849   Sample    T    G        0      0        2 
   4  chr4_44017263     AAsi    T    C        0      0        2 
   4  chr4_44017263     AKia    T    C        0      0        2 
   4  chr4_44017263     AOna    T    C        0      0        2 
   4  chr4_44017263     ASom    T    C        0      0        2 
   4  chr4_44017263     HCab    T    C        0      0        2 
   4  chr4_44017263     HPrz    T    C        0      0        2 
   4  chr4_44017263     ZBoe    T    C        0      0        2 
   4  chr4_44017263     ZGre    T    C        1      2        2 
   4  chr4_44017263     ZHar    T    C        0      0        2 
   4  chr4_44017263   Sample    T    C        0      0        2 
   4  chr4_44017486     AAsi    T    C        0      0        2 
   4  chr4_44017486     AKia    T    C        0      0        2 
   4  chr4_44017486     AOna    T    C        0      0        2 
   4  chr4_44017486     ASom    T    C        0      0        2 
   4  chr4_44017486     HCab    T    C        1      2        2 
   4  chr4_44017486     HPrz    T    C        1      2        2 
   4  chr4_44017486     ZBoe    T    C        0      0        2 
   4  chr4_44017486     ZGre    T    C        0      0        2 
   4  chr4_44017486     ZHar    T    C        0      0        2 
   4  chr4_44017486   Sample    T    C        0      0        2 
   4  chr4_44023374     AAsi    A    G        0      0        2 
   4  chr4_44023374     AKia    A    G        1      2        2 
   4  chr4_44023374     AOna    A    G        0      0        2 
   4  chr4_44023374     ASom    A    G        0      0        2 
   4  chr4_44023374     HCab    A    G        0      0        2 
   4  chr4_44023374     HPrz    A    G        0      0        2 
   4  chr4_44023374     ZBoe    A    G        0      0        2 
   4  chr4_44023374     ZGre    A    G        0      0        2 
   4  chr4_44023374     ZHar    A    G        0      0        2 
   4  chr4_44023374   Sample    A    G        0      0        2 
   4  chr4_44023402     AAsi    A    G        0      0        2 
   4  chr4_44023402     AKia    A    G        0      0        2 
   4  chr4_44023402     AOna    A    G        0      0        2 
   4  chr4_44023402     ASom    A    G        1      2        2 
   4  chr4_44023402     HCab    A    G        0      0        2 
   4  chr4_44023402     HPrz    A    G        0      0        2 
   4  chr4_44023402     ZBoe    A    G        0      0        2 
   4  chr4_44023402     ZGre    A    G        0      0        2 
   4  chr4_44023402     ZHar    A    G        0      0        2 
   4  chr4_44023402   Sample    A    G        0      0        2 
   4  chr4_44032349     AAsi    G    C        0      0        2 
   4  chr4_44032349     AKia    G    C      0.5      1        2 
   4  chr4_44032349     AOna    G    C        0      0        2 
   4  chr4_44032349     ASom    G    C        0      0        2 
   4  chr4_44032349     HCab    G    C        0      0        2 
   4  chr4_44032349     HPrz    G    C        0      0        2 
   4  chr4_44032349     ZBoe    G    C        0      0        2 
   4  chr4_44032349     ZGre    G    C        0      0        2 
   4  chr4_44032349     ZHar    G    C        0      0        2 
   4  chr4_44032349   Sample    G    C        0      0        2 
   4  chr4_44036385     AAsi    T    C        0      0        2 
   4  chr4_44036385     AKia    T    C        0      0        2 
   4  chr4_44036385     AOna    T    C        1      2        2 
   4  chr4_44036385     ASom    T    C        0      0        2 
   4  chr4_44036385     HCab    T    C        0      0        2 
   4  chr4_44036385     HPrz    T    C        0      0        2 
   4  chr4_44036385     ZBoe    T    C        0      0        2 
   4  chr4_44036385     ZGre    T    C      0.5      1        2 
   4  chr4_44036385     ZHar    T    C        0      0        2 
   4  chr4_44036385   Sample    T    C        0      0        2 
   4  chr4_44045183     AAsi    G    A        0      0        2 
   4  chr4_44045183     AKia    G    A      0.5      1        2 
   4  chr4_44045183     AOna    G    A        0      0        2 
   4  chr4_44045183     ASom    G    A        0      0        2 
   4  chr4_44045183     HCab    G    A        0      0        2 
   4  chr4_44045183     HPrz    G    A        0      0        2 
   4  chr4_44045183     ZBoe    G    A        0      0        2 
   4  chr4_44045183     ZGre    G    A        0      0        2 
   4  chr4_44045183     ZHar    G    A        0      0        2 
   4  chr4_44045183   Sample    G    A        0      0        2 
   4  chr4_44050347     AAsi    T    C        1      2        2 
   4  chr4_44050347     AKia    T    C        0      0        2 
   4  chr4_44050347     AOna    T    C        0      0        2 
   4  chr4_44050347     ASom    T    C        1      2        2 
   4  chr4_44050347     HCab    T    C        0      0        2 
   4  chr4_44050347     HPrz    T    C        0      0        2 
   4  chr4_44050347     ZBoe    T    C        0      0        2 
   4  chr4_44050347     ZGre    T    C        0      0        2 
   4  chr4_44050347     ZHar    T    C        0      0        2 
   4  chr4_44050347   Sample    T    C        1      2        2 
   4  chr4_44050728     AAsi    A    T        0      0        2 
   4  chr4_44050728     AKia    A    T        0      0        2 
   4  chr4_44050728     AOna    A    T      0.5      1        2 
   4  chr4_44050728     ASom    A    T        0      0        2 
   4  chr4_44050728     HCab    A    T        0      0        2 
   4  chr4_44050728     HPrz    A    T        0      0        2 
   4  chr4_44050728     ZBoe    A    T        0      0        2 
   4  chr4_44050728     ZGre    A    T        0      0        2 
   4  chr4_44050728     ZHar    A    T        0      0        2 
   4  chr4_44050728   Sample    A    T        0      0        2 
   4  chr4_44063209     AAsi    G    A        0      0        2 
   4  chr4_44063209     AKia    G    A        0      0        2 
   4  chr4_44063209     AOna    G    A        0      0        2 
   4  chr4_44063209     ASom    G    A        0      0        2 
   4  chr4_44063209     HCab    G    A        0      0        2 
   4  chr4_44063209     HPrz    G    A        0      0        2 
   4  chr4_44063209     ZBoe    G    A        0      0        2 
   4  chr4_44063209     ZGre    G    A      0.5      1        2 
   4  chr4_44063209     ZHar    G    A        0      0        2 
   4  chr4_44063209   Sample    G    A        0      0        2 
   4  chr4_44065982     AAsi    A    G        0      0        2 
   4  chr4_44065982     AKia    A    G        0      0        2 
   4  chr4_44065982     AOna    A    G        0      0        2 
   4  chr4_44065982     ASom    A    G        0      0        2 
   4  chr4_44065982     HCab    A    G        1      2        2 
   4  chr4_44065982     HPrz    A    G        1      2        2 
   4  chr4_44065982     ZBoe    A    G        0      0        2 
   4  chr4_44065982     ZGre    A    G        0      0        2 
   4  chr4_44065982     ZHar    A    G        0      0        2 
   4  chr4_44065982   Sample    A    G        0      0        2 
   4  chr4_44066937     AAsi    C    T        0      0        2 
   4  chr4_44066937     AKia    C    T        0      0        2 
   4  chr4_44066937     AOna    C    T        0      0        2 
   4  chr4_44066937     ASom    C    T        0      0        2 
   4  chr4_44066937     HCab    C    T        0      0        2 
   4  chr4_44066937     HPrz    C    T        0      0        2 
   4  chr4_44066937     ZBoe    C    T        0      0        2 
   4  chr4_44066937     ZGre    C    T        0      0        2 
   4  chr4_44066937     ZHar    C    T        1      2        2 
   4  chr4_44066937   Sample    C    T        0      0        2 
   4  chr4_44079822     AAsi    T    C        0      0        2 
   4  chr4_44079822     AKia    T    C        0      0        2 
   4  chr4_44079822     AOna    T    C        0      0        2 
   4  chr4_44079822     ASom    T    C        1      2        2 
   4  chr4_44079822     HCab    T    C        0      0        2 
   4  chr4_44079822     HPrz    T    C        0      0        2 
   4  chr4_44079822     ZBoe    T    C        0      0        2 
   4  chr4_44079822     ZGre    T    C        0      0        2 
   4  chr4_44079822     ZHar    T    C        0      0        2 
   4  chr4_44079822   Sample    T    C        0      0        2 
   4  chr4_44087542     AAsi    A    G        0      0        2 
   4  chr4_44087542     AKia    A    G        0      0        2 
   4  chr4_44087542     AOna    A    G        0      0        2 
   4  chr4_44087542     ASom    A    G        0      0        2 
   4  chr4_44087542     HCab    A    G        0      0        2 
   4  chr4_44087542     HPrz    A    G        0      0        2 
   4  chr4_44087542     ZBoe    A    G      0.5      1        2 
   4  chr4_44087542     ZGre    A    G        0      0        2 
   4  chr4_44087542     ZHar    A    G        0      0        2 
   4  chr4_44087542   Sample    A    G        0      0        2 
   4  chr4_44112917     AAsi    G    C        0      0        2 
   4  chr4_44112917     AKia    G    C        0      0        2 
   4  chr4_44112917     AOna    G    C        1      2        2 
   4  chr4_44112917     ASom    G    C        0      0        2 
   4  chr4_44112917     HCab    G    C        0      0        2 
   4  chr4_44112917     HPrz    G    C        0      0        2 
   4  chr4_44112917     ZBoe    G    C        0      0        2 
   4  chr4_44112917     ZGre    G    C        0      0        2 
   4  chr4_44112917     ZHar    G    C        0      0        2 
   4  chr4_44112917   Sample    G    C        0      0        2 
   4  chr4_44118288     AAsi    T    A        0      0        2 
   4  chr4_44118288     AKia    T    A        0      0        2 
   4  chr4_44118288     AOna    T    A        0      0        2 
   4  chr4_44118288     ASom    T    A        0      0        2 
   4  chr4_44118288     HCab    T    A        1      2        2 
   4  chr4_44118288     HPrz    T    A        1      2        2 
   4  chr4_44118288     ZBoe    T    A        0      0        2 
   4  chr4_44118288     ZGre    T    A        0      0        2 
   4  chr4_44118288     ZHar    T    A        0      0        2 
   4  chr4_44118288   Sample    T    A        0      0        2 
   4  chr4_44119417     AAsi    G    A        0      0        2 
   4  chr4_44119417     AKia    G    A        0      0        2 
   4  chr4_44119417     AOna    G    A        0      0        2 
   4  chr4_44119417     ASom    G    A        0      0        2 
   4  chr4_44119417     HCab    G    A        0      0        2 
   4  chr4_44119417     HPrz    G    A        0      0        2 
   4  chr4_44119417     ZBoe    G    A      0.5      1        2 
   4  chr4_44119417     ZGre    G    A        0      0        2 
   4  chr4_44119417     ZHar    G    A        0      0        2 
   4  chr4_44119417   Sample    G    A        0      0        2 
   4  chr4_44122315     AAsi    T    G        0      0        2 
   4  chr4_44122315     AKia    T    G        0      0        2 
   4  chr4_44122315     AOna    T    G        0      0        2 
   4  chr4_44122315     ASom    T    G        0      0        2 
   4  chr4_44122315     HCab    T    G        1      2        2 
   4  chr4_44122315     HPrz    T    G      0.5      1        2 
   4  chr4_44122315     ZBoe    T    G      0.5      1        2 
   4  chr4_44122315     ZGre    T    G        0      0        2 
   4  chr4_44122315     ZHar    T    G        0      0        2 
   4  chr4_44122315   Sample    T    G        0      0        2 
   4  chr4_44135198     AAsi    A    C        1      2        2 
   4  chr4_44135198     AKia    A    C        0      0        2 
   4  chr4_44135198     AOna    A    C        0      0        2 
   4  chr4_44135198     ASom    A    C        0      0        2 
   4  chr4_44135198     HCab    A    C        0      0        2 
   4  chr4_44135198     HPrz    A    C        0      0        2 
   4  chr4_44135198     ZBoe    A    C        0      0        2 
   4  chr4_44135198     ZGre    A    C        0      0        2 
   4  chr4_44135198     ZHar    A    C        0      0        2 
   4  chr4_44135198   Sample    A    C        1      2        2 
   4  chr4_44137564     AAsi    T    G        0      0        2 
   4  chr4_44137564     AKia    T    G        0      0        2 
   4  chr4_44137564     AOna    T    G        0      0        2 
   4  chr4_44137564     ASom    T    G        0      0        2 
   4  chr4_44137564     HCab    T    G        0      0        2 
   4  chr4_44137564     HPrz    T    G        0      0        2 
   4  chr4_44137564     ZBoe    T    G        0      0        2 
   4  chr4_44137564     ZGre    T    G      0.5      1        2 
   4  chr4_44137564     ZHar    T    G        0      0        2 
   4  chr4_44137564   Sample    T    G        0      0        2 
   4  chr4_44157533     AAsi    T    C        0      0        2 
   4  chr4_44157533     AKia    T    C        1      2        2 
   4  chr4_44157533     AOna    T    C        0      0        2 
   4  chr4_44157533     ASom    T    C        0      0        2 
   4  chr4_44157533     HCab    T    C        0      0        2 
   4  chr4_44157533     HPrz    T    C        0      0        2 
   4  chr4_44157533     ZBoe    T    C        0      0        2 
   4  chr4_44157533     ZGre    T    C        0      0        2 
   4  chr4_44157533     ZHar    T    C        0      0        2 
   4  chr4_44157533   Sample    T    C        0      0        2 
   4  chr4_44167216     AAsi    A    C        0      0        2 
   4  chr4_44167216     AKia    A    C        1      2        2 
   4  chr4_44167216     AOna    A    C        0      0        2 
   4  chr4_44167216     ASom    A    C        0      0        2 
   4  chr4_44167216     HCab    A    C        0      0        2 
   4  chr4_44167216     HPrz    A    C        0      0        2 
   4  chr4_44167216     ZBoe    A    C        0      0        2 
   4  chr4_44167216     ZGre    A    C        0      0        2 
   4  chr4_44167216     ZHar    A    C        0      0        2 
   4  chr4_44167216   Sample    A    C        0      0        2 
   4  chr4_44173913     AAsi    C    T        0      0        2 
   4  chr4_44173913     AKia    C    T        0      0        2 
   4  chr4_44173913     AOna    C    T        0      0        2 
   4  chr4_44173913     ASom    C    T        0      0        2 
   4  chr4_44173913     HCab    C    T        0      0        2 
   4  chr4_44173913     HPrz    C    T        0      0        2 
   4  chr4_44173913     ZBoe    C    T        0      0        2 
   4  chr4_44173913     ZGre    C    T        1      2        2 
   4  chr4_44173913     ZHar    C    T        1      2        2 
   4  chr4_44173913   Sample    C    T        0      0        2 
   4  chr4_44181536     AAsi    A    T        0      0        2 
   4  chr4_44181536     AKia    A    T        0      0        2 
   4  chr4_44181536     AOna    A    T        0      0        2 
   4  chr4_44181536     ASom    A    T        0      0        2 
   4  chr4_44181536     HCab    A    T        1      2        2 
   4  chr4_44181536     HPrz    A    T        1      2        2 
   4  chr4_44181536     ZBoe    A    T        0      0        2 
   4  chr4_44181536     ZGre    A    T        0      0        2 
   4  chr4_44181536     ZHar    A    T        0      0        2 
   4  chr4_44181536   Sample    A    T        0      0        2 
   4  chr4_44183901     AAsi    T    G        0      0        2 
   4  chr4_44183901     AKia    T    G        1      2        2 
   4  chr4_44183901     AOna    T    G        0      0        2 
   4  chr4_44183901     ASom    T    G        0      0        2 
   4  chr4_44183901     HCab    T    G        0      0        2 
   4  chr4_44183901     HPrz    T    G        0      0        2 
   4  chr4_44183901     ZBoe    T    G        0      0        2 
   4  chr4_44183901     ZGre    T    G        0      0        2 
   4  chr4_44183901     ZHar    T    G        0      0        2 
   4  chr4_44183901   Sample    T    G        0      0        2 
   4  chr4_44189860     AAsi    G    A        0      0        2 
   4  chr4_44189860     AKia    G    A        0      0        2 
   4  chr4_44189860     AOna    G    A        0      0        2 
   4  chr4_44189860     ASom    G    A        0      0        2 
   4  chr4_44189860     HCab    G    A        0      0        2 
   4  chr4_44189860     HPrz    G    A        0      0        2 
   4  chr4_44189860     ZBoe    G    A        0      0        2 
   4  chr4_44189860     ZGre    G    A      0.5      1        2 
   4  chr4_44189860     ZHar    G    A        0      0        2 
   4  chr4_44189860   Sample    G    A        0      0        2 
   4  chr4_44207107     AAsi    A    G        0      0        2 
   4  chr4_44207107     AKia    A    G        0      0        2 
   4  chr4_44207107     AOna    A    G        0      0        2 
   4  chr4_44207107     ASom    A    G        0      0        2 
   4  chr4_44207107     HCab    A    G        0      0        2 
   4  chr4_44207107     HPrz    A    G        0      0        2 
   4  chr4_44207107     ZBoe    A    G        1      2        2 
   4  chr4_44207107     ZGre    A    G        0      0        2 
   4  chr4_44207107     ZHar    A    G        0      0        2 
   4  chr4_44207107   Sample    A    G        0      0        2 
   4  chr4_44234588     AAsi    A    G        0      0        2 
   4  chr4_44234588     AKia    A    G        0      0        2 
   4  chr4_44234588     AOna    A    G        0      0        2 
   4  chr4_44234588     ASom    A    G        0      0        2 
   4  chr4_44234588     HCab    A    G        1      2        2 
   4  chr4_44234588     HPrz    A    G        1      2        2 
   4  chr4_44234588     ZBoe    A    G        0      0        2 
   4  chr4_44234588     ZGre    A    G        0      0        2 
   4  chr4_44234588     ZHar    A    G        0      0        2 
   4  chr4_44234588   Sample    A    G        0      0        2 
   4  chr4_44244871     AAsi    G    A        0      0        2 
   4  chr4_44244871     AKia    G    A        0      0        2 
   4  chr4_44244871     AOna    G    A        1      2        2 
   4  chr4_44244871     ASom    G    A        0      0        2 
   4  chr4_44244871     HCab    G    A        0      0        2 
   4  chr4_44244871     HPrz    G    A        0      0        2 
   4  chr4_44244871     ZBoe    G    A        0      0        2 
   4  chr4_44244871     ZGre    G    A        0      0        2 
   4  chr4_44244871     ZHar    G    A        0      0        2 
   4  chr4_44244871   Sample    G    A        0      0        2 
   4  chr4_44245074     AAsi    A    G        0      0        2 
   4  chr4_44245074     AKia    A    G        0      0        2 
   4  chr4_44245074     AOna    A    G        0      0        2 
   4  chr4_44245074     ASom    A    G        0      0        2 
   4  chr4_44245074     HCab    A    G        1      2        2 
   4  chr4_44245074     HPrz    A    G        1      2        2 
   4  chr4_44245074     ZBoe    A    G        0      0        2 
   4  chr4_44245074     ZGre    A    G        0      0        2 
   4  chr4_44245074     ZHar    A    G        0      0        2 
   4  chr4_44245074   Sample    A    G        0      0        2 
   4  chr4_44253361     AAsi    T    C        0      0        2 
   4  chr4_44253361     AKia    T    C        0      0        2 
   4  chr4_44253361     AOna    T    C        0      0        2 
   4  chr4_44253361     ASom    T    C        0      0        2 
   4  chr4_44253361     HCab    T    C        1      2        2 
   4  chr4_44253361     HPrz    T    C        1      2        2 
   4  chr4_44253361     ZBoe    T    C        0      0        2 
   4  chr4_44253361     ZGre    T    C        0      0        2 
   4  chr4_44253361     ZHar    T    C        0      0        2 
   4  chr4_44253361   Sample    T    C        0      0        2 
   4  chr4_44255629     AAsi    C    A        1      2        2 
   4  chr4_44255629     AKia    C    A        0      0        2 
   4  chr4_44255629     AOna    C    A        0      0        2 
   4  chr4_44255629     ASom    C    A        0      0        2 
   4  chr4_44255629     HCab    C    A        0      0        2 
   4  chr4_44255629     HPrz    C    A        0      0        2 
   4  chr4_44255629     ZBoe    C    A        0      0        2 
   4  chr4_44255629     ZGre    C    A        0      0        2 
   4  chr4_44255629     ZHar    C    A        0      0        2 
   4  chr4_44255629   Sample    C    A        1      2        2 
   4  chr4_44262958     AAsi    T    C        0      0        2 
   4  chr4_44262958     AKia    T    C        0      0        2 
   4  chr4_44262958     AOna    T    C        0      0        2 
   4  chr4_44262958     ASom    T    C        0      0        2 
   4  chr4_44262958     HCab    T    C        0      0        2 
   4  chr4_44262958     HPrz    T    C        0      0        2 
   4  chr4_44262958     ZBoe    T    C      0.5      1        2 
   4  chr4_44262958     ZGre    T    C        0      0        2 
   4  chr4_44262958     ZHar    T    C        0      0        2 
   4  chr4_44262958   Sample    T    C        0      0        2 
   4  chr4_44263883     AAsi    G    A        0      0        2 
   4  chr4_44263883     AKia    G    A        0      0        2 
   4  chr4_44263883     AOna    G    A        0      0        2 
   4  chr4_44263883     ASom    G    A        0      0        2 
   4  chr4_44263883     HCab    G    A        0      0        2 
   4  chr4_44263883     HPrz    G    A        0      0        2 
   4  chr4_44263883     ZBoe    G    A        1      2        2 
   4  chr4_44263883     ZGre    G    A        1      2        2 
   4  chr4_44263883     ZHar    G    A        0      0        2 
   4  chr4_44263883   Sample    G    A        0      0        2 
   4  chr4_44264372     AAsi    A    G        0      0        2 
   4  chr4_44264372     AKia    A    G        0      0        2 
   4  chr4_44264372     AOna    A    G        0      0        2 
   4  chr4_44264372     ASom    A    G        0      0        2 
   4  chr4_44264372     HCab    A    G      0.5      1        2 
   4  chr4_44264372     HPrz    A    G      0.5      1        2 
   4  chr4_44264372     ZBoe    A    G        0      0        2 
   4  chr4_44264372     ZGre    A    G        0      0        2 
   4  chr4_44264372     ZHar    A    G        0      0        2 
   4  chr4_44264372   Sample    A    G        0      0        2 
   4  chr4_44279560     AAsi    T    A        0      0        2 
   4  chr4_44279560     AKia    T    A        1      2        2 
   4  chr4_44279560     AOna    T    A        0      0        2 
   4  chr4_44279560     ASom    T    A        0      0        2 
   4  chr4_44279560     HCab    T    A        1      2        2 
   4  chr4_44279560     HPrz    T    A        1      2        2 
   4  chr4_44279560     ZBoe    T    A        0      0        2 
   4  chr4_44279560     ZGre    T    A        0      0        2 
   4  chr4_44279560     ZHar    T    A        0      0        2 
   4  chr4_44279560   Sample    T    A        0      0        2 
   4  chr4_44284511     AAsi    C    T        0      0        2 
   4  chr4_44284511     AKia    C    T        0      0        2 
   4  chr4_44284511     AOna    C    T        0      0        2 
   4  chr4_44284511     ASom    C    T        0      0        2 
   4  chr4_44284511     HCab    C    T        0      0        2 
   4  chr4_44284511     HPrz    C    T        0      0        2 
   4  chr4_44284511     ZBoe    C    T      0.5      1        2 
   4  chr4_44284511     ZGre    C    T        0      0        2 
   4  chr4_44284511     ZHar    C    T        0      0        2 
   4  chr4_44284511   Sample    C    T        0      0        2 
   4  chr4_44285243     AAsi    C    T        0      0        2 
   4  chr4_44285243     AKia    C    T        0      0        2 
   4  chr4_44285243     AOna    C    T        0      0        2 
   4  chr4_44285243     ASom    C    T        0      0        2 
   4  chr4_44285243     HCab    C    T        0      0        2 
   4  chr4_44285243     HPrz    C    T      0.5      1        2 
   4  chr4_44285243     ZBoe    C    T        0      0        2 
   4  chr4_44285243     ZGre    C    T        0      0        2 
   4  chr4_44285243     ZHar    C    T        0      0        2 
   4  chr4_44285243   Sample    C    T        0      0        2 
   4  chr4_44286383     AAsi    T    G        0      0        2 
   4  chr4_44286383     AKia    T    G        0      0        2 
   4  chr4_44286383     AOna    T    G        0      0        2 
   4  chr4_44286383     ASom    T    G        0      0        2 
   4  chr4_44286383     HCab    T    G        0      0        2 
   4  chr4_44286383     HPrz    T    G        0      0        2 
   4  chr4_44286383     ZBoe    T    G        0      0        2 
   4  chr4_44286383     ZGre    T    G        0      0        2 
   4  chr4_44286383     ZHar    T    G        1      2        2 
   4  chr4_44286383   Sample    T    G        0      0        2 
   4  chr4_44290382     AAsi    T    C        0      0        2 
   4  chr4_44290382     AKia    T    C        0      0        2 
   4  chr4_44290382     AOna    T    C        1      2        2 
   4  chr4_44290382     ASom    T    C        0      0        2 
   4  chr4_44290382     HCab    T    C        0      0        2 
   4  chr4_44290382     HPrz    T    C        0      0        2 
   4  chr4_44290382     ZBoe    T    C        0      0        2 
   4  chr4_44290382     ZGre    T    C        0      0        2 
   4  chr4_44290382     ZHar    T    C        0      0        2 
   4  chr4_44290382   Sample    T    C        0      0        2 
   4  chr4_44300325     AAsi    A    G        0      0        2 
   4  chr4_44300325     AKia    A    G        0      0        2 
   4  chr4_44300325     AOna    A    G        0      0        2 
   4  chr4_44300325     ASom    A    G        0      0        2 
   4  chr4_44300325     HCab    A    G        0      0        2 
   4  chr4_44300325     HPrz    A    G        0      0        2 
   4  chr4_44300325     ZBoe    A    G        0      0        2 
   4  chr4_44300325     ZGre    A    G        1      2        2 
   4  chr4_44300325     ZHar    A    G        0      0        2 
   4  chr4_44300325   Sample    A    G        0      0        2 
   4  chr4_44302580     AAsi    A    G        0      0        2 
   4  chr4_44302580     AKia    A    G        0      0        2 
   4  chr4_44302580     AOna    A    G        0      0        2 
   4  chr4_44302580     ASom    A    G        0      0        2 
   4  chr4_44302580     HCab    A    G        0      0        2 
   4  chr4_44302580     HPrz    A    G        0      0        2 
   4  chr4_44302580     ZBoe    A    G        0      0        2 
   4  chr4_44302580     ZGre    A    G        1      2        2 
   4  chr4_44302580     ZHar    A    G        0      0        2 
   4  chr4_44302580   Sample    A    G        0      0        2 
   4  chr4_44302758     AAsi    T    G        0      0        2 
   4  chr4_44302758     AKia    T    G        0      0        2 
   4  chr4_44302758     AOna    T    G        0      0        2 
   4  chr4_44302758     ASom    T    G        0      0        2 
   4  chr4_44302758     HCab    T    G      0.5      1        2 
   4  chr4_44302758     HPrz    T    G      0.5      1        2 
   4  chr4_44302758     ZBoe    T    G        0      0        2 
   4  chr4_44302758     ZGre    T    G        0      0        2 
   4  chr4_44302758     ZHar    T    G        0      0        2 
   4  chr4_44302758   Sample    T    G        0      0        2 
   4  chr4_44310600     AAsi    C    A        1      2        2 
   4  chr4_44310600     AKia    C    A        0      0        2 
   4  chr4_44310600     AOna    C    A        0      0        2 
   4  chr4_44310600     ASom    C    A        0      0        2 
   4  chr4_44310600     HCab    C    A        0      0        2 
   4  chr4_44310600     HPrz    C    A        0      0        2 
   4  chr4_44310600     ZBoe    C    A        0      0        2 
   4  chr4_44310600     ZGre    C    A        0      0        2 
   4  chr4_44310600     ZHar    C    A        0      0        2 
   4  chr4_44310600   Sample    C    A        0      0        2 
   4  chr4_44310925     AAsi    A    G        0      0        2 
   4  chr4_44310925     AKia    A    G        0      0        2 
   4  chr4_44310925     AOna    A    G        0      0        2 
   4  chr4_44310925     ASom    A    G        0      0        2 
   4  chr4_44310925     HCab    A    G        1      2        2 
   4  chr4_44310925     HPrz    A    G        1      2        2 
   4  chr4_44310925     ZBoe    A    G        0      0        2 
   4  chr4_44310925     ZGre    A    G        0      0        2 
   4  chr4_44310925     ZHar    A    G        0      0        2 
   4  chr4_44310925   Sample    A    G        0      0        2 
   4  chr4_44316381     AAsi    G    A        0      0        2 
   4  chr4_44316381     AKia    G    A        0      0        2 
   4  chr4_44316381     AOna    G    A      0.5      1        2 
   4  chr4_44316381     ASom    G    A        0      0        2 
   4  chr4_44316381     HCab    G    A        0      0        2 
   4  chr4_44316381     HPrz    G    A        0      0        2 
   4  chr4_44316381     ZBoe    G    A        0      0        2 
   4  chr4_44316381     ZGre    G    A        0      0        2 
   4  chr4_44316381     ZHar    G    A        0      0        2 
   4  chr4_44316381   Sample    G    A        0      0        2 
   4  chr4_44316454     AAsi    T    C        0      0        2 
   4  chr4_44316454     AKia    T    C        0      0        2 
   4  chr4_44316454     AOna    T    C        0      0        2 
   4  chr4_44316454     ASom    T    C        0      0        2 
   4  chr4_44316454     HCab    T    C        0      0        2 
   4  chr4_44316454     HPrz    T    C        0      0        2 
   4  chr4_44316454     ZBoe    T    C        0      0        2 
   4  chr4_44316454     ZGre    T    C        1      2        2 
   4  chr4_44316454     ZHar    T    C        0      0        2 
   4  chr4_44316454   Sample    T    C        0      0        2 
   4  chr4_44317045     AAsi    T    C        0      0        2 
   4  chr4_44317045     AKia    T    C        0      0        2 
   4  chr4_44317045     AOna    T    C      0.5      1        2 
   4  chr4_44317045     ASom    T    C        0      0        2 
   4  chr4_44317045     HCab    T    C        0      0        2 
   4  chr4_44317045     HPrz    T    C        0      0        2 
   4  chr4_44317045     ZBoe    T    C        0      0        2 
   4  chr4_44317045     ZGre    T    C        0      0        2 
   4  chr4_44317045     ZHar    T    C        0      0        2 
   4  chr4_44317045   Sample    T    C        0      0        2 
   4  chr4_44319882     AAsi    G    A        0      0        2 
   4  chr4_44319882     AKia    G    A        1      2        2 
   4  chr4_44319882     AOna    G    A        0      0        2 
   4  chr4_44319882     ASom    G    A        0      0        2 
   4  chr4_44319882     HCab    G    A        0      0        2 
   4  chr4_44319882     HPrz    G    A        0      0        2 
   4  chr4_44319882     ZBoe    G    A        1      2        2 
   4  chr4_44319882     ZGre    G    A        1      2        2 
   4  chr4_44319882     ZHar    G    A        1      2        2 
   4  chr4_44319882   Sample    G    A        0      0        2 
   4  chr4_44322631     AAsi    A    T        0      0        2 
   4  chr4_44322631     AKia    A    T        0      0        2 
   4  chr4_44322631     AOna    A    T      0.5      1        2 
   4  chr4_44322631     ASom    A    T        0      0        2 
   4  chr4_44322631     HCab    A    T        0      0        2 
   4  chr4_44322631     HPrz    A    T        0      0        2 
   4  chr4_44322631     ZBoe    A    T        0      0        2 
   4  chr4_44322631     ZGre    A    T        0      0        2 
   4  chr4_44322631     ZHar    A    T        0      0        2 
   4  chr4_44322631   Sample    A    T        0      0        2 
   4  chr4_44337763     AAsi    G    A        0      0        2 
   4  chr4_44337763     AKia    G    A        1      2        2 
   4  chr4_44337763     AOna    G    A        1      2        2 
   4  chr4_44337763     ASom    G    A        1      2        2 
   4  chr4_44337763     HCab    G    A        0      0        2 
   4  chr4_44337763     HPrz    G    A        0      0        2 
   4  chr4_44337763     ZBoe    G    A        0      0        2 
   4  chr4_44337763     ZGre    G    A        0      0        2 
   4  chr4_44337763     ZHar    G    A        0      0        2 
   4  chr4_44337763   Sample    G    A        1      2        2 
   4  chr4_44339844     AAsi    A    G        0      0        2 
   4  chr4_44339844     AKia    A    G        0      0        2 
   4  chr4_44339844     AOna    A    G        0      0        2 
   4  chr4_44339844     ASom    A    G        0      0        2 
   4  chr4_44339844     HCab    A    G        0      0        2 
   4  chr4_44339844     HPrz    A    G        0      0        2 
   4  chr4_44339844     ZBoe    A    G        0      0        2 
   4  chr4_44339844     ZGre    A    G        0      0        2 
   4  chr4_44339844     ZHar    A    G      0.5      1        2 
   4  chr4_44339844   Sample    A    G        0      0        2 
   4  chr4_44342499     AAsi    G    C        1      2        2 
   4  chr4_44342499     AKia    G    C        1      2        2 
   4  chr4_44342499     AOna    G    C        1      2        2 
   4  chr4_44342499     ASom    G    C        1      2        2 
   4  chr4_44342499     HCab    G    C        0      0        2 
   4  chr4_44342499     HPrz    G    C        0      0        2 
   4  chr4_44342499     ZBoe    G    C        0      0        2 
   4  chr4_44342499     ZGre    G    C        0      0        2 
   4  chr4_44342499     ZHar    G    C        0      0        2 
   4  chr4_44342499   Sample    G    C        1      2        2 
   4  chr4_44344405     AAsi    C    T        0      0        2 
   4  chr4_44344405     AKia    C    T        1      2        2 
   4  chr4_44344405     AOna    C    T        0      0        2 
   4  chr4_44344405     ASom    C    T        0      0        2 
   4  chr4_44344405     HCab    C    T        0      0        2 
   4  chr4_44344405     HPrz    C    T        0      0        2 
   4  chr4_44344405     ZBoe    C    T        0      0        2 
   4  chr4_44344405     ZGre    C    T        0      0        2 
   4  chr4_44344405     ZHar    C    T        0      0        2 
   4  chr4_44344405   Sample    C    T        0      0        2 
   4  chr4_44345087     AAsi    T    C        1      2        2 
   4  chr4_44345087     AKia    T    C        0      0        2 
   4  chr4_44345087     AOna    T    C        0      0        2 
   4  chr4_44345087     ASom    T    C        0      0        2 
   4  chr4_44345087     HCab    T    C        0      0        2 
   4  chr4_44345087     HPrz    T    C        0      0        2 
   4  chr4_44345087     ZBoe    T    C        0      0        2 
   4  chr4_44345087     ZGre    T    C        0      0        2 
   4  chr4_44345087     ZHar    T    C        0      0        2 
   4  chr4_44345087   Sample    T    C        0      0        2 
   4  chr4_44351815     AAsi    G    A        0      0        2 
   4  chr4_44351815     AKia    G    A        0      0        2 
   4  chr4_44351815     AOna    G    A        1      2        2 
   4  chr4_44351815     ASom    G    A        0      0        2 
   4  chr4_44351815     HCab    G    A        0      0        2 
   4  chr4_44351815     HPrz    G    A        0      0        2 
   4  chr4_44351815     ZBoe    G    A        0      0        2 
   4  chr4_44351815     ZGre    G    A        0      0        2 
   4  chr4_44351815     ZHar    G    A        0      0        2 
   4  chr4_44351815   Sample    G    A        0      0        2 
   4  chr4_44352513     AAsi    A    G        0      0        2 
   4  chr4_44352513     AKia    A    G        0      0        2 
   4  chr4_44352513     AOna    A    G        0      0        2 
   4  chr4_44352513     ASom    A    G        0      0        2 
   4  chr4_44352513     HCab    A    G        0      0        2 
   4  chr4_44352513     HPrz    A    G      0.5      1        2 
   4  chr4_44352513     ZBoe    A    G        0      0        2 
   4  chr4_44352513     ZGre    A    G        0      0        2 
   4  chr4_44352513     ZHar    A    G        0      0        2 
   4  chr4_44352513   Sample    A    G        0      0        2 
   4  chr4_44352585     AAsi    A    G        0      0        2 
   4  chr4_44352585     AKia    A    G        0      0        2 
   4  chr4_44352585     AOna    A    G        0      0        2 
   4  chr4_44352585     ASom    A    G        0      0        2 
   4  chr4_44352585     HCab    A    G        1      2        2 
   4  chr4_44352585     HPrz    A    G        1      2        2 
   4  chr4_44352585     ZBoe    A    G        0      0        2 
   4  chr4_44352585     ZGre    A    G        0      0        2 
   4  chr4_44352585     ZHar    A    G        0      0        2 
   4  chr4_44352585   Sample    A    G        0      0        2 
   4  chr4_44353271     AAsi    A    G        0      0        2 
   4  chr4_44353271     AKia    A    G        0      0        2 
   4  chr4_44353271     AOna    A    G        0      0        2 
   4  chr4_44353271     ASom    A    G        0      0        2 
   4  chr4_44353271     HCab    A    G        0      0        2 
   4  chr4_44353271     HPrz    A    G        0      0        2 
   4  chr4_44353271     ZBoe    A    G      0.5      1        2 
   4  chr4_44353271     ZGre    A    G        0      0        2 
   4  chr4_44353271     ZHar    A    G        0      0        2 
   4  chr4_44353271   Sample    A    G        0      0        2 
   4  chr4_44353699     AAsi    C    T        0      0        2 
   4  chr4_44353699     AKia    C    T        0      0        2 
   4  chr4_44353699     AOna    C    T        0      0        2 
   4  chr4_44353699     ASom    C    T        0      0        2 
   4  chr4_44353699     HCab    C    T        1      2        2 
   4  chr4_44353699     HPrz    C    T        1      2        2 
   4  chr4_44353699     ZBoe    C    T        0      0        2 
   4  chr4_44353699     ZGre    C    T        0      0        2 
   4  chr4_44353699     ZHar    C    T        1      2        2 
   4  chr4_44353699   Sample    C    T        0      0        2 
   4  chr4_44364594     AAsi    C    G        0      0        2 
   4  chr4_44364594     AKia    C    G        1      2        2 
   4  chr4_44364594     AOna    C    G        1      2        2 
   4  chr4_44364594     ASom    C    G        0      0        2 
   4  chr4_44364594     HCab    C    G        1      2        2 
   4  chr4_44364594     HPrz    C    G        1      2        2 
   4  chr4_44364594     ZBoe    C    G        0      0        2 
   4  chr4_44364594     ZGre    C    G        0      0        2 
   4  chr4_44364594     ZHar    C    G        0      0        2 
   4  chr4_44364594   Sample    C    G        0      0        2 
   4  chr4_44366922     AAsi    G    C        0      0        2 
   4  chr4_44366922     AKia    G    C        0      0        2 
   4  chr4_44366922     AOna    G    C        0      0        2 
   4  chr4_44366922     ASom    G    C        0      0        2 
   4  chr4_44366922     HCab    G    C        0      0        2 
   4  chr4_44366922     HPrz    G    C        0      0        2 
   4  chr4_44366922     ZBoe    G    C      0.5      1        2 
   4  chr4_44366922     ZGre    G    C        0      0        2 
   4  chr4_44366922     ZHar    G    C        0      0        2 
   4  chr4_44366922   Sample    G    C        0      0        2 
   4  chr4_44385491     AAsi    C    T        0      0        2 
   4  chr4_44385491     AKia    C    T        0      0        2 
   4  chr4_44385491     AOna    C    T        0      0        2 
   4  chr4_44385491     ASom    C    T        0      0        2 
   4  chr4_44385491     HCab    C    T        0      0        2 
   4  chr4_44385491     HPrz    C    T        0      0        2 
   4  chr4_44385491     ZBoe    C    T        0      0        2 
   4  chr4_44385491     ZGre    C    T      0.5      1        2 
   4  chr4_44385491     ZHar    C    T        0      0        2 
   4  chr4_44385491   Sample    C    T        0      0        2 
   4  chr4_44392461     AAsi    G    A        0      0        2 
   4  chr4_44392461     AKia    G    A        0      0        2 
   4  chr4_44392461     AOna    G    A        0      0        2 
   4  chr4_44392461     ASom    G    A        1      2        2 
   4  chr4_44392461     HCab    G    A        0      0        2 
   4  chr4_44392461     HPrz    G    A        0      0        2 
   4  chr4_44392461     ZBoe    G    A        0      0        2 
   4  chr4_44392461     ZGre    G    A        0      0        2 
   4  chr4_44392461     ZHar    G    A        0      0        2 
   4  chr4_44392461   Sample    G    A        0      0        2 
   4  chr4_44393030     AAsi    C    T        0      0        2 
   4  chr4_44393030     AKia    C    T        0      0        2 
   4  chr4_44393030     AOna    C    T        1      2        2 
   4  chr4_44393030     ASom    C    T        0      0        2 
   4  chr4_44393030     HCab    C    T        0      0        2 
   4  chr4_44393030     HPrz    C    T        0      0        2 
   4  chr4_44393030     ZBoe    C    T        0      0        2 
   4  chr4_44393030     ZGre    C    T        0      0        2 
   4  chr4_44393030     ZHar    C    T        0      0        2 
   4  chr4_44393030   Sample    C    T        0      0        2 
   4  chr4_44400717     AAsi    A    C        0      0        2 
   4  chr4_44400717     AKia    A    C        0      0        2 
   4  chr4_44400717     AOna    A    C        0      0        2 
   4  chr4_44400717     ASom    A    C        0      0        2 
   4  chr4_44400717     HCab    A    C        1      2        2 
   4  chr4_44400717     HPrz    A    C        1      2        2 
   4  chr4_44400717     ZBoe    A    C        0      0        2 
   4  chr4_44400717     ZGre    A    C        0      0        2 
   4  chr4_44400717     ZHar    A    C        0      0        2 
   4  chr4_44400717   Sample    A    C        0      0        2 
   4  chr4_44405683     AAsi    A    G        0      0        2 
   4  chr4_44405683     AKia    A    G        1      2        2 
   4  chr4_44405683     AOna    A    G        1      2        2 
   4  chr4_44405683     ASom    A    G        0      0        2 
   4  chr4_44405683     HCab    A    G        0      0        2 
   4  chr4_44405683     HPrz    A    G        0      0        2 
   4  chr4_44405683     ZBoe    A    G        0      0        2 
   4  chr4_44405683     ZGre    A    G        0      0        2 
   4  chr4_44405683     ZHar    A    G        0      0        2 
   4  chr4_44405683   Sample    A    G        0      0        2 
   4  chr4_44411584     AAsi    G    A        0      0        2 
   4  chr4_44411584     AKia    G    A        0      0        2 
   4  chr4_44411584     AOna    G    A      0.5      1        2 
   4  chr4_44411584     ASom    G    A        0      0        2 
   4  chr4_44411584     HCab    G    A        0      0        2 
   4  chr4_44411584     HPrz    G    A        0      0        2 
   4  chr4_44411584     ZBoe    G    A        0      0        2 
   4  chr4_44411584     ZGre    G    A        0      0        2 
   4  chr4_44411584     ZHar    G    A        0      0        2 
   4  chr4_44411584   Sample    G    A        0      0        2 
   4  chr4_44420201     AAsi    G    A        0      0        2 
   4  chr4_44420201     AKia    G    A        0      0        2 
   4  chr4_44420201     AOna    G    A        0      0        2 
   4  chr4_44420201     ASom    G    A        0      0        2 
   4  chr4_44420201     HCab    G    A        0      0        2 
   4  chr4_44420201     HPrz    G    A      0.5      1        2 
   4  chr4_44420201     ZBoe    G    A        0      0        2 
   4  chr4_44420201     ZGre    G    A        0      0        2 
   4  chr4_44420201     ZHar    G    A        0      0        2 
   4  chr4_44420201   Sample    G    A        0      0        2 
   4  chr4_44425430     AAsi    T    G        0      0        2 
   4  chr4_44425430     AKia    T    G        0      0        2 
   4  chr4_44425430     AOna    T    G        0      0        2 
   4  chr4_44425430     ASom    T    G        0      0        2 
   4  chr4_44425430     HCab    T    G        0      0        2 
   4  chr4_44425430     HPrz    T    G        0      0        2 
   4  chr4_44425430     ZBoe    T    G      0.5      1        2 
   4  chr4_44425430     ZGre    T    G        0      0        2 
   4  chr4_44425430     ZHar    T    G        0      0        2 
   4  chr4_44425430   Sample    T    G        0      0        2 
   4  chr4_44430008     AAsi    A    G        0      0        2 
   4  chr4_44430008     AKia    A    G        0      0        2 
   4  chr4_44430008     AOna    A    G        0      0        2 
   4  chr4_44430008     ASom    A    G        0      0        2 
   4  chr4_44430008     HCab    A    G        0      0        2 
   4  chr4_44430008     HPrz    A    G      0.5      1        2 
   4  chr4_44430008     ZBoe    A    G        0      0        2 
   4  chr4_44430008     ZGre    A    G        0      0        2 
   4  chr4_44430008     ZHar    A    G        0      0        2 
   4  chr4_44430008   Sample    A    G        0      0        2 
   4  chr4_44435403     AAsi    G    C        0      0        2 
   4  chr4_44435403     AKia    G    C        0      0        2 
   4  chr4_44435403     AOna    G    C        0      0        2 
   4  chr4_44435403     ASom    G    C        0      0        2 
   4  chr4_44435403     HCab    G    C        0      0        2 
   4  chr4_44435403     HPrz    G    C      0.5      1        2 
   4  chr4_44435403     ZBoe    G    C        0      0        2 
   4  chr4_44435403     ZGre    G    C        0      0        2 
   4  chr4_44435403     ZHar    G    C        0      0        2 
   4  chr4_44435403   Sample    G    C        0      0        2 
   4  chr4_44436726     AAsi    A    C        0      0        2 
   4  chr4_44436726     AKia    A    C        0      0        2 
   4  chr4_44436726     AOna    A    C        0      0        2 
   4  chr4_44436726     ASom    A    C        0      0        2 
   4  chr4_44436726     HCab    A    C        1      2        2 
   4  chr4_44436726     HPrz    A    C        1      2        2 
   4  chr4_44436726     ZBoe    A    C        0      0        2 
   4  chr4_44436726     ZGre    A    C        0      0        2 
   4  chr4_44436726     ZHar    A    C        0      0        2 
   4  chr4_44436726   Sample    A    C        0      0        2 
   4  chr4_44449160     AAsi    T    G        0      0        2 
   4  chr4_44449160     AKia    T    G        0      0        2 
   4  chr4_44449160     AOna    T    G        0      0        2 
   4  chr4_44449160     ASom    T    G        0      0        2 
   4  chr4_44449160     HCab    T    G        1      2        2 
   4  chr4_44449160     HPrz    T    G        1      2        2 
   4  chr4_44449160     ZBoe    T    G        0      0        2 
   4  chr4_44449160     ZGre    T    G        0      0        2 
   4  chr4_44449160     ZHar    T    G        0      0        2 
   4  chr4_44449160   Sample    T    G        0      0        2 
   4  chr4_44449989     AAsi    C    T        0      0        2 
   4  chr4_44449989     AKia    C    T        0      0        2 
   4  chr4_44449989     AOna    C    T      0.5      1        2 
   4  chr4_44449989     ASom    C    T        0      0        2 
   4  chr4_44449989     HCab    C    T        0      0        2 
   4  chr4_44449989     HPrz    C    T        0      0        2 
   4  chr4_44449989     ZBoe    C    T        0      0        2 
   4  chr4_44449989     ZGre    C    T        0      0        2 
   4  chr4_44449989     ZHar    C    T        0      0        2 
   4  chr4_44449989   Sample    C    T        0      0        2 
   4  chr4_44457597     AAsi    C    A        0      0        2 
   4  chr4_44457597     AKia    C    A        0      0        2 
   4  chr4_44457597     AOna    C    A        0      0        2 
   4  chr4_44457597     ASom    C    A        0      0        2 
   4  chr4_44457597     HCab    C    A        1      2        2 
   4  chr4_44457597     HPrz    C    A        1      2        2 
   4  chr4_44457597     ZBoe    C    A        0      0        2 
   4  chr4_44457597     ZGre    C    A        0      0        2 
   4  chr4_44457597     ZHar    C    A        0      0        2 
   4  chr4_44457597   Sample    C    A        0      0        2 
   4  chr4_44463153     AAsi    C    T        0      0        2 
   4  chr4_44463153     AKia    C    T        0      0        2 
   4  chr4_44463153     AOna    C    T        0      0        2 
   4  chr4_44463153     ASom    C    T        0      0        2 
   4  chr4_44463153     HCab    C    T        1      2        2 
   4  chr4_44463153     HPrz    C    T        1      2        2 
   4  chr4_44463153     ZBoe    C    T        0      0        2 
   4  chr4_44463153     ZGre    C    T        0      0        2 
   4  chr4_44463153     ZHar    C    T        0      0        2 
   4  chr4_44463153   Sample    C    T        0      0        2 
   4  chr4_44463239     AAsi    T    C        0      0        2 
   4  chr4_44463239     AKia    T    C        0      0        2 
   4  chr4_44463239     AOna    T    C      0.5      1        2 
   4  chr4_44463239     ASom    T    C        0      0        2 
   4  chr4_44463239     HCab    T    C        0      0        2 
   4  chr4_44463239     HPrz    T    C        0      0        2 
   4  chr4_44463239     ZBoe    T    C        0      0        2 
   4  chr4_44463239     ZGre    T    C        0      0        2 
   4  chr4_44463239     ZHar    T    C        0      0        2 
   4  chr4_44463239   Sample    T    C        0      0        2 
   4  chr4_44464383     AAsi    A    G        1      2        2 
   4  chr4_44464383     AKia    A    G        0      0        2 
   4  chr4_44464383     AOna    A    G        0      0        2 
   4  chr4_44464383     ASom    A    G        1      2        2 
   4  chr4_44464383     HCab    A    G        0      0        2 
   4  chr4_44464383     HPrz    A    G        0      0        2 
   4  chr4_44464383     ZBoe    A    G        0      0        2 
   4  chr4_44464383     ZGre    A    G        0      0        2 
   4  chr4_44464383     ZHar    A    G        0      0        2 
   4  chr4_44464383   Sample    A    G        1      2        2 
   4  chr4_44468297     AAsi    C    T        0      0        2 
   4  chr4_44468297     AKia    C    T      0.5      1        2 
   4  chr4_44468297     AOna    C    T      0.5      1        2 
   4  chr4_44468297     ASom    C    T        0      0        2 
   4  chr4_44468297     HCab    C    T        0      0        2 
   4  chr4_44468297     HPrz    C    T        0      0        2 
   4  chr4_44468297     ZBoe    C    T        0      0        2 
   4  chr4_44468297     ZGre    C    T        0      0        2 
   4  chr4_44468297     ZHar    C    T        0      0        2 
   4  chr4_44468297   Sample    C    T        0      0        2 
   4  chr4_44473931     AAsi    G    A        0      0        2 
   4  chr4_44473931     AKia    G    A        0      0        2 
   4  chr4_44473931     AOna    G    A        0      0        2 
   4  chr4_44473931     ASom    G    A        0      0        2 
   4  chr4_44473931     HCab    G    A        0      0        2 
   4  chr4_44473931     HPrz    G    A        0      0        2 
   4  chr4_44473931     ZBoe    G    A        0      0        2 
   4  chr4_44473931     ZGre    G    A        1      2        2 
   4  chr4_44473931     ZHar    G    A        0      0        2 
   4  chr4_44473931   Sample    G    A        0      0        2 
   4  chr4_44474693     AAsi    C    T        0      0        2 
   4  chr4_44474693     AKia    C    T        0      0        2 
   4  chr4_44474693     AOna    C    T        0      0        2 
   4  chr4_44474693     ASom    C    T        0      0        2 
   4  chr4_44474693     HCab    C    T        0      0        2 
   4  chr4_44474693     HPrz    C    T        0      0        2 
   4  chr4_44474693     ZBoe    C    T      0.5      1        2 
   4  chr4_44474693     ZGre    C    T        0      0        2 
   4  chr4_44474693     ZHar    C    T        0      0        2 
   4  chr4_44474693   Sample    C    T        0      0        2 
   4  chr4_44490465     AAsi    T    C        0      0        2 
   4  chr4_44490465     AKia    T    C        0      0        2 
   4  chr4_44490465     AOna    T    C        0      0        2 
   4  chr4_44490465     ASom    T    C        0      0        2 
   4  chr4_44490465     HCab    T    C        1      2        2 
   4  chr4_44490465     HPrz    T    C        1      2        2 
   4  chr4_44490465     ZBoe    T    C        0      0        2 
   4  chr4_44490465     ZGre    T    C        0      0        2 
   4  chr4_44490465     ZHar    T    C        0      0        2 
   4  chr4_44490465   Sample    T    C        0      0        2 
   4  chr4_44490999     AAsi    A    G        0      0        2 
   4  chr4_44490999     AKia    A    G      0.5      1        2 
   4  chr4_44490999     AOna    A    G        0      0        2 
   4  chr4_44490999     ASom    A    G        0      0        2 
   4  chr4_44490999     HCab    A    G        0      0        2 
   4  chr4_44490999     HPrz    A    G        0      0        2 
   4  chr4_44490999     ZBoe    A    G        0      0        2 
   4  chr4_44490999     ZGre    A    G        0      0        2 
   4  chr4_44490999     ZHar    A    G        0      0        2 
   4  chr4_44490999   Sample    A    G        0      0        2 
   4  chr4_44497959     AAsi    C    A        0      0        2 
   4  chr4_44497959     AKia    C    A        0      0        2 
   4  chr4_44497959     AOna    C    A        0      0        2 
   4  chr4_44497959     ASom    C    A        0      0        2 
   4  chr4_44497959     HCab    C    A        1      2        2 
   4  chr4_44497959     HPrz    C    A        1      2        2 
   4  chr4_44497959     ZBoe    C    A        0      0        2 
   4  chr4_44497959     ZGre    C    A        0      0        2 
   4  chr4_44497959     ZHar    C    A        0      0        2 
   4  chr4_44497959   Sample    C    A        0      0        2 
   4  chr4_44498796     AAsi    G    A        0      0        2 
   4  chr4_44498796     AKia    G    A        0      0        2 
   4  chr4_44498796     AOna    G    A        1      2        2 
   4  chr4_44498796     ASom    G    A        0      0        2 
   4  chr4_44498796     HCab    G    A        0      0        2 
   4  chr4_44498796     HPrz    G    A        0      0        2 
   4  chr4_44498796     ZBoe    G    A        0      0        2 
   4  chr4_44498796     ZGre    G    A        0      0        2 
   4  chr4_44498796     ZHar    G    A        0      0        2 
   4  chr4_44498796   Sample    G    A        0      0        2 
   4  chr4_44503271     AAsi    G    A        0      0        2 
   4  chr4_44503271     AKia    G    A      0.5      1        2 
   4  chr4_44503271     AOna    G    A      0.5      1        2 
   4  chr4_44503271     ASom    G    A        0      0        2 
   4  chr4_44503271     HCab    G    A        0      0        2 
   4  chr4_44503271     HPrz    G    A        0      0        2 
   4  chr4_44503271     ZBoe    G    A        0      0        2 
   4  chr4_44503271     ZGre    G    A        0      0        2 
   4  chr4_44503271     ZHar    G    A        0      0        2 
   4  chr4_44503271   Sample    G    A        0      0        2 
   4  chr4_44503932     AAsi    C    T        0      0        2 
   4  chr4_44503932     AKia    C    T        0      0        2 
   4  chr4_44503932     AOna    C    T        0      0        2 
   4  chr4_44503932     ASom    C    T        0      0        2 
   4  chr4_44503932     HCab    C    T        1      2        2 
   4  chr4_44503932     HPrz    C    T        1      2        2 
   4  chr4_44503932     ZBoe    C    T        0      0        2 
   4  chr4_44503932     ZGre    C    T        0      0        2 
   4  chr4_44503932     ZHar    C    T        0      0        2 
   4  chr4_44503932   Sample    C    T        0      0        2 
   4  chr4_44505826     AAsi    C    T        0      0        2 
   4  chr4_44505826     AKia    C    T        0      0        2 
   4  chr4_44505826     AOna    C    T        0      0        2 
   4  chr4_44505826     ASom    C    T        0      0        2 
   4  chr4_44505826     HCab    C    T        0      0        2 
   4  chr4_44505826     HPrz    C    T      0.5      1        2 
   4  chr4_44505826     ZBoe    C    T        0      0        2 
   4  chr4_44505826     ZGre    C    T        0      0        2 
   4  chr4_44505826     ZHar    C    T        0      0        2 
   4  chr4_44505826   Sample    C    T        0      0        2 
   4  chr4_44508098     AAsi    C    T        0      0        2 
   4  chr4_44508098     AKia    C    T        0      0        2 
   4  chr4_44508098     AOna    C    T        0      0        2 
   4  chr4_44508098     ASom    C    T        0      0        2 
   4  chr4_44508098     HCab    C    T        0      0        2 
   4  chr4_44508098     HPrz    C    T        0      0        2 
   4  chr4_44508098     ZBoe    C    T      0.5      1        2 
   4  chr4_44508098     ZGre    C    T        0      0        2 
   4  chr4_44508098     ZHar    C    T        0      0        2 
   4  chr4_44508098   Sample    C    T        0      0        2 
   4  chr4_44516314     AAsi    T    A        0      0        2 
   4  chr4_44516314     AKia    T    A        0      0        2 
   4  chr4_44516314     AOna    T    A        0      0        2 
   4  chr4_44516314     ASom    T    A        0      0        2 
   4  chr4_44516314     HCab    T    A        1      2        2 
   4  chr4_44516314     HPrz    T    A        1      2        2 
   4  chr4_44516314     ZBoe    T    A        0      0        2 
   4  chr4_44516314     ZGre    T    A        0      0        2 
   4  chr4_44516314     ZHar    T    A        0      0        2 
   4  chr4_44516314   Sample    T    A        0      0        2 
   4  chr4_44518629     AAsi    A    G        0      0        2 
   4  chr4_44518629     AKia    A    G        0      0        2 
   4  chr4_44518629     AOna    A    G        0      0        2 
   4  chr4_44518629     ASom    A    G        0      0        2 
   4  chr4_44518629     HCab    A    G        0      0        2 
   4  chr4_44518629     HPrz    A    G      0.5      1        2 
   4  chr4_44518629     ZBoe    A    G        0      0        2 
   4  chr4_44518629     ZGre    A    G        0      0        2 
   4  chr4_44518629     ZHar    A    G        0      0        2 
   4  chr4_44518629   Sample    A    G        0      0        2 
   4  chr4_44524978     AAsi    G    A        0      0        2 
   4  chr4_44524978     AKia    G    A        0      0        2 
   4  chr4_44524978     AOna    G    A        0      0        2 
   4  chr4_44524978     ASom    G    A        0      0        2 
   4  chr4_44524978     HCab    G    A        0      0        2 
   4  chr4_44524978     HPrz    G    A        0      0        2 
   4  chr4_44524978     ZBoe    G    A        1      2        2 
   4  chr4_44524978     ZGre    G    A        1      2        2 
   4  chr4_44524978     ZHar    G    A        0      0        2 
   4  chr4_44524978   Sample    G    A        0      0        2 
   4  chr4_44533338     AAsi    T    C        0      0        2 
   4  chr4_44533338     AKia    T    C        0      0        2 
   4  chr4_44533338     AOna    T    C        0      0        2 
   4  chr4_44533338     ASom    T    C        0      0        2 
   4  chr4_44533338     HCab    T    C        0      0        2 
   4  chr4_44533338     HPrz    T    C        0      0        2 
   4  chr4_44533338     ZBoe    T    C      0.5      1        2 
   4  chr4_44533338     ZGre    T    C        0      0        2 
   4  chr4_44533338     ZHar    T    C        0      0        2 
   4  chr4_44533338   Sample    T    C        0      0        2 
   4  chr4_44543578     AAsi    T    C        0      0        2 
   4  chr4_44543578     AKia    T    C        0      0        2 
   4  chr4_44543578     AOna    T    C        0      0        2 
   4  chr4_44543578     ASom    T    C        0      0        2 
   4  chr4_44543578     HCab    T    C        0      0        2 
   4  chr4_44543578     HPrz    T    C        0      0        2 
   4  chr4_44543578     ZBoe    T    C        0      0        2 
   4  chr4_44543578     ZGre    T    C        1      2        2 
   4  chr4_44543578     ZHar    T    C        0      0        2 
   4  chr4_44543578   Sample    T    C        0      0        2 
   4  chr4_44544651     AAsi    G    C        1      2        2 
   4  chr4_44544651     AKia    G    C        0      0        2 
   4  chr4_44544651     AOna    G    C        0      0        2 
   4  chr4_44544651     ASom    G    C        1      2        2 
   4  chr4_44544651     HCab    G    C        0      0        2 
   4  chr4_44544651     HPrz    G    C        0      0        2 
   4  chr4_44544651     ZBoe    G    C        0      0        2 
   4  chr4_44544651     ZGre    G    C        0      0        2 
   4  chr4_44544651     ZHar    G    C        0      0        2 
   4  chr4_44544651   Sample    G    C        1      2        2 
   4  chr4_44553066     AAsi    G    A        0      0        2 
   4  chr4_44553066     AKia    G    A        0      0        2 
   4  chr4_44553066     AOna    G    A        0      0        2 
   4  chr4_44553066     ASom    G    A        0      0        2 
   4  chr4_44553066     HCab    G    A        0      0        2 
   4  chr4_44553066     HPrz    G    A        0      0        2 
   4  chr4_44553066     ZBoe    G    A        0      0        2 
   4  chr4_44553066     ZGre    G    A        1      2        2 
   4  chr4_44553066     ZHar    G    A        0      0        2 
   4  chr4_44553066   Sample    G    A        0      0        2 
   4  chr4_44557541     AAsi    T    C        0      0        2 
   4  chr4_44557541     AKia    T    C        0      0        2 
   4  chr4_44557541     AOna    T    C      0.5      1        2 
   4  chr4_44557541     ASom    T    C        0      0        2 
   4  chr4_44557541     HCab    T    C        0      0        2 
   4  chr4_44557541     HPrz    T    C        0      0        2 
   4  chr4_44557541     ZBoe    T    C        0      0        2 
   4  chr4_44557541     ZGre    T    C        0      0        2 
   4  chr4_44557541     ZHar    T    C        0      0        2 
   4  chr4_44557541   Sample    T    C        0      0        2 
   4  chr4_44561535     AAsi    T    C        0      0        2 
   4  chr4_44561535     AKia    T    C        0      0        2 
   4  chr4_44561535     AOna    T    C        0      0        2 
   4  chr4_44561535     ASom    T    C        0      0        2 
   4  chr4_44561535     HCab    T    C        0      0        2 
   4  chr4_44561535     HPrz    T    C        0      0        2 
   4  chr4_44561535     ZBoe    T    C        0      0        2 
   4  chr4_44561535     ZGre    T    C      0.5      1        2 
   4  chr4_44561535     ZHar    T    C        0      0        2 
   4  chr4_44561535   Sample    T    C        0      0        2 
   4  chr4_44574307     AAsi    A    G        0      0        2 
   4  chr4_44574307     AKia    A    G        0      0        2 
   4  chr4_44574307     AOna    A    G        0      0        2 
   4  chr4_44574307     ASom    A    G        0      0        2 
   4  chr4_44574307     HCab    A    G        0      0        2 
   4  chr4_44574307     HPrz    A    G        0      0        2 
   4  chr4_44574307     ZBoe    A    G        0      0        2 
   4  chr4_44574307     ZGre    A    G      0.5      1        2 
   4  chr4_44574307     ZHar    A    G        0      0        2 
   4  chr4_44574307   Sample    A    G        0      0        2 
   4  chr4_44583002     AAsi    T    C        1      2        2 
   4  chr4_44583002     AKia    T    C        0      0        2 
   4  chr4_44583002     AOna    T    C        0      0        2 
   4  chr4_44583002     ASom    T    C        1      2        2 
   4  chr4_44583002     HCab    T    C        0      0        2 
   4  chr4_44583002     HPrz    T    C        0      0        2 
   4  chr4_44583002     ZBoe    T    C        0      0        2 
   4  chr4_44583002     ZGre    T    C        0      0        2 
   4  chr4_44583002     ZHar    T    C        0      0        2 
   4  chr4_44583002   Sample    T    C        1      2        2 
   4  chr4_44584623     AAsi    G    T        0      0        2 
   4  chr4_44584623     AKia    G    T        0      0        2 
   4  chr4_44584623     AOna    G    T      0.5      1        2 
   4  chr4_44584623     ASom    G    T        0      0        2 
   4  chr4_44584623     HCab    G    T        0      0        2 
   4  chr4_44584623     HPrz    G    T        0      0        2 
   4  chr4_44584623     ZBoe    G    T        0      0        2 
   4  chr4_44584623     ZGre    G    T        0      0        2 
   4  chr4_44584623     ZHar    G    T        0      0        2 
   4  chr4_44584623   Sample    G    T        0      0        2 
   4  chr4_44594339     AAsi    T    A        0      0        2 
   4  chr4_44594339     AKia    T    A      0.5      1        2 
   4  chr4_44594339     AOna    T    A        0      0        2 
   4  chr4_44594339     ASom    T    A        0      0        2 
   4  chr4_44594339     HCab    T    A        0      0        2 
   4  chr4_44594339     HPrz    T    A        0      0        2 
   4  chr4_44594339     ZBoe    T    A        0      0        2 
   4  chr4_44594339     ZGre    T    A        0      0        2 
   4  chr4_44594339     ZHar    T    A        0      0        2 
   4  chr4_44594339   Sample    T    A        0      0        2 
   4  chr4_44600399     AAsi    T    C        0      0        2 
   4  chr4_44600399     AKia    T    C        0      0        2 
   4  chr4_44600399     AOna    T    C        0      0        2 
   4  chr4_44600399     ASom    T    C        0      0        2 
   4  chr4_44600399     HCab    T    C        0      0        2 
   4  chr4_44600399     HPrz    T    C        0      0        2 
   4  chr4_44600399     ZBoe    T    C        0      0        2 
   4  chr4_44600399     ZGre    T    C        1      2        2 
   4  chr4_44600399     ZHar    T    C        0      0        2 
   4  chr4_44600399   Sample    T    C        0      0        2 
   4  chr4_44602519     AAsi    T    C        0      0        2 
   4  chr4_44602519     AKia    T    C        0      0        2 
   4  chr4_44602519     AOna    T    C        0      0        2 
   4  chr4_44602519     ASom    T    C        0      0        2 
   4  chr4_44602519     HCab    T    C        0      0        2 
   4  chr4_44602519     HPrz    T    C      0.5      1        2 
   4  chr4_44602519     ZBoe    T    C        0      0        2 
   4  chr4_44602519     ZGre    T    C        0      0        2 
   4  chr4_44602519     ZHar    T    C        0      0        2 
   4  chr4_44602519   Sample    T    C        0      0        2 
   4  chr4_44614893     AAsi    T    C        0      0        2 
   4  chr4_44614893     AKia    T    C        1      2        2 
   4  chr4_44614893     AOna    T    C        0      0        2 
   4  chr4_44614893     ASom    T    C        0      0        2 
   4  chr4_44614893     HCab    T    C        0      0        2 
   4  chr4_44614893     HPrz    T    C        0      0        2 
   4  chr4_44614893     ZBoe    T    C        0      0        2 
   4  chr4_44614893     ZGre    T    C        0      0        2 
   4  chr4_44614893     ZHar    T    C        0      0        2 
   4  chr4_44614893   Sample    T    C        0      0        2 
   4  chr4_44616799     AAsi    T    C        0      0        2 
   4  chr4_44616799     AKia    T    C        0      0        2 
   4  chr4_44616799     AOna    T    C        0      0        2 
   4  chr4_44616799     ASom    T    C        0      0        2 
   4  chr4_44616799     HCab    T    C        1      2        2 
   4  chr4_44616799     HPrz    T    C        1      2        2 
   4  chr4_44616799     ZBoe    T    C        0      0        2 
   4  chr4_44616799     ZGre    T    C        0      0        2 
   4  chr4_44616799     ZHar    T    C        0      0        2 
   4  chr4_44616799   Sample    T    C        0      0        2 
   4  chr4_44624671     AAsi    T    A        1      2        2 
   4  chr4_44624671     AKia    T    A        0      0        2 
   4  chr4_44624671     AOna    T    A        0      0        2 
   4  chr4_44624671     ASom    T    A        1      2        2 
   4  chr4_44624671     HCab    T    A        0      0        2 
   4  chr4_44624671     HPrz    T    A        0      0        2 
   4  chr4_44624671     ZBoe    T    A        0      0        2 
   4  chr4_44624671     ZGre    T    A        0      0        2 
   4  chr4_44624671     ZHar    T    A        0      0        2 
   4  chr4_44624671   Sample    T    A        1      2        2 
   4  chr4_44626255     AAsi    T    C        0      0        2 
   4  chr4_44626255     AKia    T    C        0      0        2 
   4  chr4_44626255     AOna    T    C        0      0        2 
   4  chr4_44626255     ASom    T    C        0      0        2 
   4  chr4_44626255     HCab    T    C        0      0        2 
   4  chr4_44626255     HPrz    T    C        0      0        2 
   4  chr4_44626255     ZBoe    T    C      0.5      1        2 
   4  chr4_44626255     ZGre    T    C        0      0        2 
   4  chr4_44626255     ZHar    T    C        0      0        2 
   4  chr4_44626255   Sample    T    C        0      0        2 
   4  chr4_44630781     AAsi    G    A        0      0        2 
   4  chr4_44630781     AKia    G    A        0      0        2 
   4  chr4_44630781     AOna    G    A        0      0        2 
   4  chr4_44630781     ASom    G    A        0      0        2 
   4  chr4_44630781     HCab    G    A        1      2        2 
   4  chr4_44630781     HPrz    G    A        1      2        2 
   4  chr4_44630781     ZBoe    G    A        0      0        2 
   4  chr4_44630781     ZGre    G    A        0      0        2 
   4  chr4_44630781     ZHar    G    A        0      0        2 
   4  chr4_44630781   Sample    G    A        0      0        2 
   4  chr4_44640341     AAsi    T    C        0      0        2 
   4  chr4_44640341     AKia    T    C        0      0        2 
   4  chr4_44640341     AOna    T    C        0      0        2 
   4  chr4_44640341     ASom    T    C        0      0        2 
   4  chr4_44640341     HCab    T    C        1      2        2 
   4  chr4_44640341     HPrz    T    C        1      2        2 
   4  chr4_44640341     ZBoe    T    C        0      0        2 
   4  chr4_44640341     ZGre    T    C        0      0        2 
   4  chr4_44640341     ZHar    T    C        0      0        2 
   4  chr4_44640341   Sample    T    C        0      0        2 
   4  chr4_44646013     AAsi    T    C        0      0        2 
   4  chr4_44646013     AKia    T    C        0      0        2 
   4  chr4_44646013     AOna    T    C        0      0        2 
   4  chr4_44646013     ASom    T    C        0      0        2 
   4  chr4_44646013     HCab    T    C        0      0        2 
   4  chr4_44646013     HPrz    T    C        0      0        2 
   4  chr4_44646013     ZBoe    T    C        1      2        2 
   4  chr4_44646013     ZGre    T    C        0      0        2 
   4  chr4_44646013     ZHar    T    C        0      0        2 
   4  chr4_44646013   Sample    T    C        0      0        2 
   4  chr4_44648937     AAsi    T    G        0      0        2 
   4  chr4_44648937     AKia    T    G        0      0        2 
   4  chr4_44648937     AOna    T    G        0      0        2 
   4  chr4_44648937     ASom    T    G        0      0        2 
   4  chr4_44648937     HCab    T    G        0      0        2 
   4  chr4_44648937     HPrz    T    G        0      0        2 
   4  chr4_44648937     ZBoe    T    G        0      0        2 
   4  chr4_44648937     ZGre    T    G        0      0        2 
   4  chr4_44648937     ZHar    T    G        1      2        2 
   4  chr4_44648937   Sample    T    G        0      0        2 
   4  chr4_44650870     AAsi    C    T        0      0        2 
   4  chr4_44650870     AKia    C    T        0      0        2 
   4  chr4_44650870     AOna    C    T        0      0        2 
   4  chr4_44650870     ASom    C    T        0      0        2 
   4  chr4_44650870     HCab    C    T      0.5      1        2 
   4  chr4_44650870     HPrz    C    T        0      0        2 
   4  chr4_44650870     ZBoe    C    T        0      0        2 
   4  chr4_44650870     ZGre    C    T        0      0        2 
   4  chr4_44650870     ZHar    C    T        0      0        2 
   4  chr4_44650870   Sample    C    T        0      0        2 
   4  chr4_44660404     AAsi    G    A        0      0        2 
   4  chr4_44660404     AKia    G    A        0      0        2 
   4  chr4_44660404     AOna    G    A        0      0        2 
   4  chr4_44660404     ASom    G    A        0      0        2 
   4  chr4_44660404     HCab    G    A        1      2        2 
   4  chr4_44660404     HPrz    G    A        0      0        2 
   4  chr4_44660404     ZBoe    G    A        0      0        2 
   4  chr4_44660404     ZGre    G    A        0      0        2 
   4  chr4_44660404     ZHar    G    A        0      0        2 
   4  chr4_44660404   Sample    G    A        0      0        2 
   4  chr4_44661407     AAsi    A    G        0      0        2 
   4  chr4_44661407     AKia    A    G        0      0        2 
   4  chr4_44661407     AOna    A    G        0      0        2 
   4  chr4_44661407     ASom    A    G        0      0        2 
   4  chr4_44661407     HCab    A    G        1      2        2 
   4  chr4_44661407     HPrz    A    G        0      0        2 
   4  chr4_44661407     ZBoe    A    G        0      0        2 
   4  chr4_44661407     ZGre    A    G        0      0        2 
   4  chr4_44661407     ZHar    A    G        0      0        2 
   4  chr4_44661407   Sample    A    G        0      0        2 
   4  chr4_44665452     AAsi    T    C        0      0        2 
   4  chr4_44665452     AKia    T    C        0      0        2 
   4  chr4_44665452     AOna    T    C        0      0        2 
   4  chr4_44665452     ASom    T    C        0      0        2 
   4  chr4_44665452     HCab    T    C        1      2        2 
   4  chr4_44665452     HPrz    T    C        1      2        2 
   4  chr4_44665452     ZBoe    T    C        0      0        2 
   4  chr4_44665452     ZGre    T    C        0      0        2 
   4  chr4_44665452     ZHar    T    C        0      0        2 
   4  chr4_44665452   Sample    T    C        0      0        2 
   4  chr4_44710856     AAsi    C    T        0      0        2 
   4  chr4_44710856     AKia    C    T        0      0        2 
   4  chr4_44710856     AOna    C    T        0      0        2 
   4  chr4_44710856     ASom    C    T        0      0        2 
   4  chr4_44710856     HCab    C    T        1      2        2 
   4  chr4_44710856     HPrz    C    T        1      2        2 
   4  chr4_44710856     ZBoe    C    T        0      0        2 
   4  chr4_44710856     ZGre    C    T        0      0        2 
   4  chr4_44710856     ZHar    C    T        0      0        2 
   4  chr4_44710856   Sample    C    T        0      0        2 
   4  chr4_44716390     AAsi    A    G        0      0        2 
   4  chr4_44716390     AKia    A    G        0      0        2 
   4  chr4_44716390     AOna    A    G        0      0        2 
   4  chr4_44716390     ASom    A    G        0      0        2 
   4  chr4_44716390     HCab    A    G        0      0        2 
   4  chr4_44716390     HPrz    A    G        0      0        2 
   4  chr4_44716390     ZBoe    A    G        0      0        2 
   4  chr4_44716390     ZGre    A    G        0      0        2 
   4  chr4_44716390     ZHar    A    G        1      2        2 
   4  chr4_44716390   Sample    A    G        0      0        2 
   4  chr4_44716404     AAsi    A    G        0      0        2 
   4  chr4_44716404     AKia    A    G        0      0        2 
   4  chr4_44716404     AOna    A    G        0      0        2 
   4  chr4_44716404     ASom    A    G        0      0        2 
   4  chr4_44716404     HCab    A    G        0      0        2 
   4  chr4_44716404     HPrz    A    G      0.5      1        2 
   4  chr4_44716404     ZBoe    A    G        0      0        2 
   4  chr4_44716404     ZGre    A    G        0      0        2 
   4  chr4_44716404     ZHar    A    G        0      0        2 
   4  chr4_44716404   Sample    A    G        0      0        2 
   4  chr4_44738392     AAsi    T    C        0      0        2 
   4  chr4_44738392     AKia    T    C        0      0        2 
   4  chr4_44738392     AOna    T    C        0      0        2 
   4  chr4_44738392     ASom    T    C        0      0        2 
   4  chr4_44738392     HCab    T    C        1      2        2 
   4  chr4_44738392     HPrz    T    C        1      2        2 
   4  chr4_44738392     ZBoe    T    C        0      0        2 
   4  chr4_44738392     ZGre    T    C        0      0        2 
   4  chr4_44738392     ZHar    T    C        0      0        2 
   4  chr4_44738392   Sample    T    C        0      0        2 
   4  chr4_44743258     AAsi    C    T        0      0        2 
   4  chr4_44743258     AKia    C    T        0      0        2 
   4  chr4_44743258     AOna    C    T        0      0        2 
   4  chr4_44743258     ASom    C    T        0      0        2 
   4  chr4_44743258     HCab    C    T        0      0        2 
   4  chr4_44743258     HPrz    C    T        0      0        2 
   4  chr4_44743258     ZBoe    C    T        1      2        2 
   4  chr4_44743258     ZGre    C    T        0      0        2 
   4  chr4_44743258     ZHar    C    T        0      0        2 
   4  chr4_44743258   Sample    C    T        0      0        2 
   4  chr4_44747122     AAsi    A    G        0      0        2 
   4  chr4_44747122     AKia    A    G        0      0        2 
   4  chr4_44747122     AOna    A    G        0      0        2 
   4  chr4_44747122     ASom    A    G        0      0        2 
   4  chr4_44747122     HCab    A    G        0      0        2 
   4  chr4_44747122     HPrz    A    G        0      0        2 
   4  chr4_44747122     ZBoe    A    G      0.5      1        2 
   4  chr4_44747122     ZGre    A    G        0      0        2 
   4  chr4_44747122     ZHar    A    G        0      0        2 
   4  chr4_44747122   Sample    A    G        0      0        2 
   4  chr4_44755107     AAsi    C    T        0      0        2 
   4  chr4_44755107     AKia    C    T        0      0        2 
   4  chr4_44755107     AOna    C    T      0.5      1        2 
   4  chr4_44755107     ASom    C    T        0      0        2 
   4  chr4_44755107     HCab    C    T        1      2        2 
   4  chr4_44755107     HPrz    C    T        1      2        2 
   4  chr4_44755107     ZBoe    C    T        0      0        2 
   4  chr4_44755107     ZGre    C    T        0      0        2 
   4  chr4_44755107     ZHar    C    T        0      0        2 
   4  chr4_44755107   Sample    C    T        0      0        2 
   4  chr4_44759922     AAsi    G    C        0      0        2 
   4  chr4_44759922     AKia    G    C        0      0        2 
   4  chr4_44759922     AOna    G    C        0      0        2 
   4  chr4_44759922     ASom    G    C        0      0        2 
   4  chr4_44759922     HCab    G    C        1      2        2 
   4  chr4_44759922     HPrz    G    C        1      2        2 
   4  chr4_44759922     ZBoe    G    C        0      0        2 
   4  chr4_44759922     ZGre    G    C        0      0        2 
   4  chr4_44759922     ZHar    G    C        0      0        2 
   4  chr4_44759922   Sample    G    C        0      0        2 
   4  chr4_44769587     AAsi    T    C        0      0        2 
   4  chr4_44769587     AKia    T    C        0      0        2 
   4  chr4_44769587     AOna    T    C        0      0        2 
   4  chr4_44769587     ASom    T    C        0      0        2 
   4  chr4_44769587     HCab    T    C        0      0        2 
   4  chr4_44769587     HPrz    T    C        0      0        2 
   4  chr4_44769587     ZBoe    T    C        0      0        2 
   4  chr4_44769587     ZGre    T    C      0.5      1        2 
   4  chr4_44769587     ZHar    T    C        0      0        2 
   4  chr4_44769587   Sample    T    C        0      0        2 
   4  chr4_44780934     AAsi    G    A        0      0        2 
   4  chr4_44780934     AKia    G    A        0      0        2 
   4  chr4_44780934     AOna    G    A        0      0        2 
   4  chr4_44780934     ASom    G    A        0      0        2 
   4  chr4_44780934     HCab    G    A        0      0        2 
   4  chr4_44780934     HPrz    G    A        0      0        2 
   4  chr4_44780934     ZBoe    G    A        0      0        2 
   4  chr4_44780934     ZGre    G    A        1      2        2 
   4  chr4_44780934     ZHar    G    A        0      0        2 
   4  chr4_44780934   Sample    G    A        0      0        2 
   4  chr4_44781856     AAsi    C    A        0      0        2 
   4  chr4_44781856     AKia    C    A        0      0        2 
   4  chr4_44781856     AOna    C    A        0      0        2 
   4  chr4_44781856     ASom    C    A        0      0        2 
   4  chr4_44781856     HCab    C    A        0      0        2 
   4  chr4_44781856     HPrz    C    A        0      0        2 
   4  chr4_44781856     ZBoe    C    A        0      0        2 
   4  chr4_44781856     ZGre    C    A        0      0        2 
   4  chr4_44781856     ZHar    C    A        1      2        2 
   4  chr4_44781856   Sample    C    A        0      0        2 
   4  chr4_44789928     AAsi    G    A        0      0        2 
   4  chr4_44789928     AKia    G    A        0      0        2 
   4  chr4_44789928     AOna    G    A        0      0        2 
   4  chr4_44789928     ASom    G    A        0      0        2 
   4  chr4_44789928     HCab    G    A      0.5      1        2 
   4  chr4_44789928     HPrz    G    A        0      0        2 
   4  chr4_44789928     ZBoe    G    A        0      0        2 
   4  chr4_44789928     ZGre    G    A        0      0        2 
   4  chr4_44789928     ZHar    G    A        0      0        2 
   4  chr4_44789928   Sample    G    A        0      0        2 
   4  chr4_44790872     AAsi    T    C        0      0        2 
   4  chr4_44790872     AKia    T    C        0      0        2 
   4  chr4_44790872     AOna    T    C        0      0        2 
   4  chr4_44790872     ASom    T    C        1      2        2 
   4  chr4_44790872     HCab    T    C        0      0        2 
   4  chr4_44790872     HPrz    T    C        0      0        2 
   4  chr4_44790872     ZBoe    T    C        0      0        2 
   4  chr4_44790872     ZGre    T    C        0      0        2 
   4  chr4_44790872     ZHar    T    C        0      0        2 
   4  chr4_44790872   Sample    T    C        0      0        2 
   4  chr4_44791292     AAsi    G    A        0      0        2 
   4  chr4_44791292     AKia    G    A        0      0        2 
   4  chr4_44791292     AOna    G    A        0      0        2 
   4  chr4_44791292     ASom    G    A        0      0        2 
   4  chr4_44791292     HCab    G    A        1      2        2 
   4  chr4_44791292     HPrz    G    A        1      2        2 
   4  chr4_44791292     ZBoe    G    A        0      0        2 
   4  chr4_44791292     ZGre    G    A        0      0        2 
   4  chr4_44791292     ZHar    G    A        0      0        2 
   4  chr4_44791292   Sample    G    A        0      0        2 
   4  chr4_44796680     AAsi    C    G        0      0        2 
   4  chr4_44796680     AKia    C    G        0      0        2 
   4  chr4_44796680     AOna    C    G        0      0        2 
   4  chr4_44796680     ASom    C    G        0      0        2 
   4  chr4_44796680     HCab    C    G        0      0        2 
   4  chr4_44796680     HPrz    C    G        0      0        2 
   4  chr4_44796680     ZBoe    C    G        0      0        2 
   4  chr4_44796680     ZGre    C    G        0      0        2 
   4  chr4_44796680     ZHar    C    G        1      2        2 
   4  chr4_44796680   Sample    C    G        0      0        2 
   4  chr4_44799325     AAsi    A    G        0      0        2 
   4  chr4_44799325     AKia    A    G        0      0        2 
   4  chr4_44799325     AOna    A    G        0      0        2 
   4  chr4_44799325     ASom    A    G        0      0        2 
   4  chr4_44799325     HCab    A    G        0      0        2 
   4  chr4_44799325     HPrz    A    G        0      0        2 
   4  chr4_44799325     ZBoe    A    G        0      0        2 
   4  chr4_44799325     ZGre    A    G      0.5      1        2 
   4  chr4_44799325     ZHar    A    G        0      0        2 
   4  chr4_44799325   Sample    A    G        0      0        2 
   4  chr4_44802072     AAsi    A    C        0      0        2 
   4  chr4_44802072     AKia    A    C        0      0        2 
   4  chr4_44802072     AOna    A    C        0      0        2 
   4  chr4_44802072     ASom    A    C        0      0        2 
   4  chr4_44802072     HCab    A    C        0      0        2 
   4  chr4_44802072     HPrz    A    C      0.5      1        2 
   4  chr4_44802072     ZBoe    A    C        0      0        2 
   4  chr4_44802072     ZGre    A    C        0      0        2 
   4  chr4_44802072     ZHar    A    C        0      0        2 
   4  chr4_44802072   Sample    A    C        0      0        2 
   4  chr4_44802963     AAsi    C    T        0      0        2 
   4  chr4_44802963     AKia    C    T        0      0        2 
   4  chr4_44802963     AOna    C    T        0      0        2 
   4  chr4_44802963     ASom    C    T        0      0        2 
   4  chr4_44802963     HCab    C    T      0.5      1        2 
   4  chr4_44802963     HPrz    C    T      0.5      1        2 
   4  chr4_44802963     ZBoe    C    T        0      0        2 
   4  chr4_44802963     ZGre    C    T        0      0        2 
   4  chr4_44802963     ZHar    C    T        0      0        2 
   4  chr4_44802963   Sample    C    T        0      0        2 
   4  chr4_44807241     AAsi    T    C        0      0        2 
   4  chr4_44807241     AKia    T    C        0      0        2 
   4  chr4_44807241     AOna    T    C        0      0        2 
   4  chr4_44807241     ASom    T    C        0      0        2 
   4  chr4_44807241     HCab    T    C        0      0        2 
   4  chr4_44807241     HPrz    T    C        0      0        2 
   4  chr4_44807241     ZBoe    T    C        0      0        2 
   4  chr4_44807241     ZGre    T    C        0      0        2 
   4  chr4_44807241     ZHar    T    C      0.5      1        2 
   4  chr4_44807241   Sample    T    C        0      0        2 
   4  chr4_44809218     AAsi    A    G        0      0        2 
   4  chr4_44809218     AKia    A    G        0      0        2 
   4  chr4_44809218     AOna    A    G        1      2        2 
   4  chr4_44809218     ASom    A    G        0      0        2 
   4  chr4_44809218     HCab    A    G        0      0        2 
   4  chr4_44809218     HPrz    A    G        0      0        2 
   4  chr4_44809218     ZBoe    A    G        0      0        2 
   4  chr4_44809218     ZGre    A    G        0      0        2 
   4  chr4_44809218     ZHar    A    G        0      0        2 
   4  chr4_44809218   Sample    A    G        0      0        2 
   4  chr4_44810179     AAsi    T    C        1      2        2 
   4  chr4_44810179     AKia    T    C        0      0        2 
   4  chr4_44810179     AOna    T    C      0.5      1        2 
   4  chr4_44810179     ASom    T    C        0      0        2 
   4  chr4_44810179     HCab    T    C        0      0        2 
   4  chr4_44810179     HPrz    T    C        0      0        2 
   4  chr4_44810179     ZBoe    T    C        0      0        2 
   4  chr4_44810179     ZGre    T    C        0      0        2 
   4  chr4_44810179     ZHar    T    C        0      0        2 
   4  chr4_44810179   Sample    T    C        0      0        2 
   4  chr4_44818185     AAsi    G    T        0      0        2 
   4  chr4_44818185     AKia    G    T        0      0        2 
   4  chr4_44818185     AOna    G    T        0      0        2 
   4  chr4_44818185     ASom    G    T        0      0        2 
   4  chr4_44818185     HCab    G    T        0      0        2 
   4  chr4_44818185     HPrz    G    T        0      0        2 
   4  chr4_44818185     ZBoe    G    T        0      0        2 
   4  chr4_44818185     ZGre    G    T      0.5      1        2 
   4  chr4_44818185     ZHar    G    T        0      0        2 
   4  chr4_44818185   Sample    G    T        0      0        2 
   4  chr4_44824644     AAsi    C    T        0      0        2 
   4  chr4_44824644     AKia    C    T        0      0        2 
   4  chr4_44824644     AOna    C    T      0.5      1        2 
   4  chr4_44824644     ASom    C    T        0      0        2 
   4  chr4_44824644     HCab    C    T        0      0        2 
   4  chr4_44824644     HPrz    C    T        0      0        2 
   4  chr4_44824644     ZBoe    C    T        0      0        2 
   4  chr4_44824644     ZGre    C    T        0      0        2 
   4  chr4_44824644     ZHar    C    T        0      0        2 
   4  chr4_44824644   Sample    C    T        0      0        2 
   4  chr4_44825280     AAsi    A    G        0      0        2 
   4  chr4_44825280     AKia    A    G        0      0        2 
   4  chr4_44825280     AOna    A    G        0      0        2 
   4  chr4_44825280     ASom    A    G        0      0        2 
   4  chr4_44825280     HCab    A    G        0      0        2 
   4  chr4_44825280     HPrz    A    G      0.5      1        2 
   4  chr4_44825280     ZBoe    A    G        0      0        2 
   4  chr4_44825280     ZGre    A    G        0      0        2 
   4  chr4_44825280     ZHar    A    G        0      0        2 
   4  chr4_44825280   Sample    A    G        0      0        2 
   4  chr4_44845713     AAsi    A    G        0      0        2 
   4  chr4_44845713     AKia    A    G        0      0        2 
   4  chr4_44845713     AOna    A    G        1      2        2 
   4  chr4_44845713     ASom    A    G        0      0        2 
   4  chr4_44845713     HCab    A    G        0      0        2 
   4  chr4_44845713     HPrz    A    G        0      0        2 
   4  chr4_44845713     ZBoe    A    G        0      0        2 
   4  chr4_44845713     ZGre    A    G        0      0        2 
   4  chr4_44845713     ZHar    A    G        0      0        2 
   4  chr4_44845713   Sample    A    G        0      0        2 
   4  chr4_44847077     AAsi    A    C        0      0        2 
   4  chr4_44847077     AKia    A    C        1      2        2 
   4  chr4_44847077     AOna    A    C        0      0        2 
   4  chr4_44847077     ASom    A    C        0      0        2 
   4  chr4_44847077     HCab    A    C        0      0        2 
   4  chr4_44847077     HPrz    A    C        0      0        2 
   4  chr4_44847077     ZBoe    A    C        0      0        2 
   4  chr4_44847077     ZGre    A    C        0      0        2 
   4  chr4_44847077     ZHar    A    C        0      0        2 
   4  chr4_44847077   Sample    A    C        0      0        2 
   4  chr4_44850368     AAsi    C    T        0      0        2 
   4  chr4_44850368     AKia    C    T        0      0        2 
   4  chr4_44850368     AOna    C    T        0      0        2 
   4  chr4_44850368     ASom    C    T        0      0        2 
   4  chr4_44850368     HCab    C    T      0.5      1        2 
   4  chr4_44850368     HPrz    C    T        0      0        2 
   4  chr4_44850368     ZBoe    C    T        0      0        2 
   4  chr4_44850368     ZGre    C    T        0      0        2 
   4  chr4_44850368     ZHar    C    T        0      0        2 
   4  chr4_44850368   Sample    C    T        0      0        2 
   4  chr4_44858156     AAsi    C    T        1      2        2 
   4  chr4_44858156     AKia    C    T        0      0        2 
   4  chr4_44858156     AOna    C    T        0      0        2 
   4  chr4_44858156     ASom    C    T        0      0        2 
   4  chr4_44858156     HCab    C    T        0      0        2 
   4  chr4_44858156     HPrz    C    T        0      0        2 
   4  chr4_44858156     ZBoe    C    T        0      0        2 
   4  chr4_44858156     ZGre    C    T        0      0        2 
   4  chr4_44858156     ZHar    C    T        0      0        2 
   4  chr4_44858156   Sample    C    T        1      2        2 
   4  chr4_44864934     AAsi    A    T        0      0        2 
   4  chr4_44864934     AKia    A    T        0      0        2 
   4  chr4_44864934     AOna    A    T        0      0        2 
   4  chr4_44864934     ASom    A    T        0      0        2 
   4  chr4_44864934     HCab    A    T        0      0        2 
   4  chr4_44864934     HPrz    A    T        0      0        2 
   4  chr4_44864934     ZBoe    A    T        0      0        2 
   4  chr4_44864934     ZGre    A    T        0      0        2 
   4  chr4_44864934     ZHar    A    T        1      2        2 
   4  chr4_44864934   Sample    A    T        0      0        2 
   4  chr4_44870634     AAsi    T    C        1      2        2 
   4  chr4_44870634     AKia    T    C        0      0        2 
   4  chr4_44870634     AOna    T    C        0      0        2 
   4  chr4_44870634     ASom    T    C        1      2        2 
   4  chr4_44870634     HCab    T    C        0      0        2 
   4  chr4_44870634     HPrz    T    C        0      0        2 
   4  chr4_44870634     ZBoe    T    C        0      0        2 
   4  chr4_44870634     ZGre    T    C        0      0        2 
   4  chr4_44870634     ZHar    T    C        0      0        2 
   4  chr4_44870634   Sample    T    C        1      2        2 
   4  chr4_44876840     AAsi    T    C        0      0        2 
   4  chr4_44876840     AKia    T    C        0      0        2 
   4  chr4_44876840     AOna    T    C        0      0        2 
   4  chr4_44876840     ASom    T    C        0      0        2 
   4  chr4_44876840     HCab    T    C      0.5      1        2 
   4  chr4_44876840     HPrz    T    C        0      0        2 
   4  chr4_44876840     ZBoe    T    C        0      0        2 
   4  chr4_44876840     ZGre    T    C        0      0        2 
   4  chr4_44876840     ZHar    T    C      0.5      1        2 
   4  chr4_44876840   Sample    T    C        0      0        2 
   4  chr4_44878992     AAsi    A    C        0      0        2 
   4  chr4_44878992     AKia    A    C        0      0        2 
   4  chr4_44878992     AOna    A    C        0      0        2 
   4  chr4_44878992     ASom    A    C        0      0        2 
   4  chr4_44878992     HCab    A    C        0      0        2 
   4  chr4_44878992     HPrz    A    C        0      0        2 
   4  chr4_44878992     ZBoe    A    C      0.5      1        2 
   4  chr4_44878992     ZGre    A    C        0      0        2 
   4  chr4_44878992     ZHar    A    C        0      0        2 
   4  chr4_44878992   Sample    A    C        0      0        2 
   4  chr4_44884242     AAsi    G    T        0      0        2 
   4  chr4_44884242     AKia    G    T        0      0        2 
   4  chr4_44884242     AOna    G    T        0      0        2 
   4  chr4_44884242     ASom    G    T        0      0        2 
   4  chr4_44884242     HCab    G    T      0.5      1        2 
   4  chr4_44884242     HPrz    G    T        0      0        2 
   4  chr4_44884242     ZBoe    G    T        0      0        2 
   4  chr4_44884242     ZGre    G    T        0      0        2 
   4  chr4_44884242     ZHar    G    T        0      0        2 
   4  chr4_44884242   Sample    G    T        0      0        2 
   4  chr4_44884740     AAsi    T    A        1      2        2 
   4  chr4_44884740     AKia    T    A        0      0        2 
   4  chr4_44884740     AOna    T    A        0      0        2 
   4  chr4_44884740     ASom    T    A        1      2        2 
   4  chr4_44884740     HCab    T    A        0      0        2 
   4  chr4_44884740     HPrz    T    A        0      0        2 
   4  chr4_44884740     ZBoe    T    A        0      0        2 
   4  chr4_44884740     ZGre    T    A        0      0        2 
   4  chr4_44884740     ZHar    T    A        0      0        2 
   4  chr4_44884740   Sample    T    A        1      2        2 
   4  chr4_44886742     AAsi    C    G        0      0        2 
   4  chr4_44886742     AKia    C    G        0      0        2 
   4  chr4_44886742     AOna    C    G        0      0        2 
   4  chr4_44886742     ASom    C    G        0      0        2 
   4  chr4_44886742     HCab    C    G        1      2        2 
   4  chr4_44886742     HPrz    C    G        1      2        2 
   4  chr4_44886742     ZBoe    C    G        0      0        2 
   4  chr4_44886742     ZGre    C    G        0      0        2 
   4  chr4_44886742     ZHar    C    G        0      0        2 
   4  chr4_44886742   Sample    C    G        0      0        2 
   4  chr4_44895770     AAsi    C    T        0      0        2 
   4  chr4_44895770     AKia    C    T        0      0        2 
   4  chr4_44895770     AOna    C    T        0      0        2 
   4  chr4_44895770     ASom    C    T        0      0        2 
   4  chr4_44895770     HCab    C    T        0      0        2 
   4  chr4_44895770     HPrz    C    T        0      0        2 
   4  chr4_44895770     ZBoe    C    T        1      2        2 
   4  chr4_44895770     ZGre    C    T        0      0        2 
   4  chr4_44895770     ZHar    C    T        0      0        2 
   4  chr4_44895770   Sample    C    T        0      0        2 
   4  chr4_44897132     AAsi    G    A        0      0        2 
   4  chr4_44897132     AKia    G    A        0      0        2 
   4  chr4_44897132     AOna    G    A        0      0        2 
   4  chr4_44897132     ASom    G    A        0      0        2 
   4  chr4_44897132     HCab    G    A        1      2        2 
   4  chr4_44897132     HPrz    G    A        1      2        2 
   4  chr4_44897132     ZBoe    G    A        0      0        2 
   4  chr4_44897132     ZGre    G    A        0      0        2 
   4  chr4_44897132     ZHar    G    A        0      0        2 
   4  chr4_44897132   Sample    G    A        0      0        2 
   4  chr4_44908193     AAsi    G    T        0      0        2 
   4  chr4_44908193     AKia    G    T        0      0        2 
   4  chr4_44908193     AOna    G    T        0      0        2 
   4  chr4_44908193     ASom    G    T        0      0        2 
   4  chr4_44908193     HCab    G    T        1      2        2 
   4  chr4_44908193     HPrz    G    T        1      2        2 
   4  chr4_44908193     ZBoe    G    T        0      0        2 
   4  chr4_44908193     ZGre    G    T        0      0        2 
   4  chr4_44908193     ZHar    G    T        0      0        2 
   4  chr4_44908193   Sample    G    T        0      0        2 
   4  chr4_44909084     AAsi    T    A        0      0        2 
   4  chr4_44909084     AKia    T    A        1      2        2 
   4  chr4_44909084     AOna    T    A        0      0        2 
   4  chr4_44909084     ASom    T    A        0      0        2 
   4  chr4_44909084     HCab    T    A        0      0        2 
   4  chr4_44909084     HPrz    T    A        0      0        2 
   4  chr4_44909084     ZBoe    T    A        0      0        2 
   4  chr4_44909084     ZGre    T    A        0      0        2 
   4  chr4_44909084     ZHar    T    A        0      0        2 
   4  chr4_44909084   Sample    T    A        0      0        2 
   4  chr4_44910947     AAsi    T    G        0      0        2 
   4  chr4_44910947     AKia    T    G        0      0        2 
   4  chr4_44910947     AOna    T    G        0      0        2 
   4  chr4_44910947     ASom    T    G        0      0        2 
   4  chr4_44910947     HCab    T    G        1      2        2 
   4  chr4_44910947     HPrz    T    G        1      2        2 
   4  chr4_44910947     ZBoe    T    G        0      0        2 
   4  chr4_44910947     ZGre    T    G        0      0        2 
   4  chr4_44910947     ZHar    T    G        0      0        2 
   4  chr4_44910947   Sample    T    G        0      0        2 
   4  chr4_44913227     AAsi    C    T        0      0        2 
   4  chr4_44913227     AKia    C    T        0      0        2 
   4  chr4_44913227     AOna    C    T        0      0        2 
   4  chr4_44913227     ASom    C    T        0      0        2 
   4  chr4_44913227     HCab    C    T        0      0        2 
   4  chr4_44913227     HPrz    C    T        0      0        2 
   4  chr4_44913227     ZBoe    C    T        0      0        2 
   4  chr4_44913227     ZGre    C    T        0      0        2 
   4  chr4_44913227     ZHar    C    T        1      2        2 
   4  chr4_44913227   Sample    C    T        0      0        2 
   4  chr4_44921085     AAsi    G    A        0      0        2 
   4  chr4_44921085     AKia    G    A        0      0        2 
   4  chr4_44921085     AOna    G    A        0      0        2 
   4  chr4_44921085     ASom    G    A        0      0        2 
   4  chr4_44921085     HCab    G    A      0.5      1        2 
   4  chr4_44921085     HPrz    G    A        1      2        2 
   4  chr4_44921085     ZBoe    G    A        0      0        2 
   4  chr4_44921085     ZGre    G    A        0      0        2 
   4  chr4_44921085     ZHar    G    A        0      0        2 
   4  chr4_44921085   Sample    G    A        0      0        2 
   4  chr4_44931812     AAsi    G    T        0      0        2 
   4  chr4_44931812     AKia    G    T        0      0        2 
   4  chr4_44931812     AOna    G    T        0      0        2 
   4  chr4_44931812     ASom    G    T        0      0        2 
   4  chr4_44931812     HCab    G    T        1      2        2 
   4  chr4_44931812     HPrz    G    T        1      2        2 
   4  chr4_44931812     ZBoe    G    T        0      0        2 
   4  chr4_44931812     ZGre    G    T        0      0        2 
   4  chr4_44931812     ZHar    G    T        0      0        2 
   4  chr4_44931812   Sample    G    T        0      0        2 
   4  chr4_44932048     AAsi    A    G        0      0        2 
   4  chr4_44932048     AKia    A    G        0      0        2 
   4  chr4_44932048     AOna    A    G        0      0        2 
   4  chr4_44932048     ASom    A    G        0      0        2 
   4  chr4_44932048     HCab    A    G        1      2        2 
   4  chr4_44932048     HPrz    A    G        1      2        2 
   4  chr4_44932048     ZBoe    A    G        0      0        2 
   4  chr4_44932048     ZGre    A    G        0      0        2 
   4  chr4_44932048     ZHar    A    G        0      0        2 
   4  chr4_44932048   Sample    A    G        0      0        2 
   4  chr4_44934849     AAsi    G    T        0      0        2 
   4  chr4_44934849     AKia    G    T        0      0        2 
   4  chr4_44934849     AOna    G    T        0      0        2 
   4  chr4_44934849     ASom    G    T        0      0        2 
   4  chr4_44934849     HCab    G    T        1      2        2 
   4  chr4_44934849     HPrz    G    T        1      2        2 
   4  chr4_44934849     ZBoe    G    T        0      0        2 
   4  chr4_44934849     ZGre    G    T        0      0        2 
   4  chr4_44934849     ZHar    G    T        0      0        2 
   4  chr4_44934849   Sample    G    T        0      0        2 
   4  chr4_44960273     AAsi    A    C        0      0        2 
   4  chr4_44960273     AKia    A    C        0      0        2 
   4  chr4_44960273     AOna    A    C        0      0        2 
   4  chr4_44960273     ASom    A    C        0      0        2 
   4  chr4_44960273     HCab    A    C        0      0        2 
   4  chr4_44960273     HPrz    A    C        0      0        2 
   4  chr4_44960273     ZBoe    A    C      0.5      1        2 
   4  chr4_44960273     ZGre    A    C        0      0        2 
   4  chr4_44960273     ZHar    A    C        0      0        2 
   4  chr4_44960273   Sample    A    C        0      0        2 
   4  chr4_44968644     AAsi    C    T        0      0        2 
   4  chr4_44968644     AKia    C    T        0      0        2 
   4  chr4_44968644     AOna    C    T        0      0        2 
   4  chr4_44968644     ASom    C    T        0      0        2 
   4  chr4_44968644     HCab    C    T        0      0        2 
   4  chr4_44968644     HPrz    C    T        0      0        2 
   4  chr4_44968644     ZBoe    C    T        0      0        2 
   4  chr4_44968644     ZGre    C    T        1      2        2 
   4  chr4_44968644     ZHar    C    T        0      0        2 
   4  chr4_44968644   Sample    C    T        0      0        2 
   4  chr4_44970156     AAsi    C    T        0      0        2 
   4  chr4_44970156     AKia    C    T        0      0        2 
   4  chr4_44970156     AOna    C    T        0      0        2 
   4  chr4_44970156     ASom    C    T        0      0        2 
   4  chr4_44970156     HCab    C    T      0.5      1        2 
   4  chr4_44970156     HPrz    C    T        1      2        2 
   4  chr4_44970156     ZBoe    C    T        0      0        2 
   4  chr4_44970156     ZGre    C    T        0      0        2 
   4  chr4_44970156     ZHar    C    T        0      0        2 
   4  chr4_44970156   Sample    C    T        0      0        2 
   4  chr4_44978372     AAsi    A    G        0      0        2 
   4  chr4_44978372     AKia    A    G        0      0        2 
   4  chr4_44978372     AOna    A    G        0      0        2 
   4  chr4_44978372     ASom    A    G        0      0        2 
   4  chr4_44978372     HCab    A    G      0.5      1        2 
   4  chr4_44978372     HPrz    A    G        1      2        2 
   4  chr4_44978372     ZBoe    A    G        0      0        2 
   4  chr4_44978372     ZGre    A    G        0      0        2 
   4  chr4_44978372     ZHar    A    G        0      0        2 
   4  chr4_44978372   Sample    A    G        0      0        2 
   4  chr4_44997013     AAsi    T    C        0      0        2 
   4  chr4_44997013     AKia    T    C        0      0        2 
   4  chr4_44997013     AOna    T    C        0      0        2 
   4  chr4_44997013     ASom    T    C        0      0        2 
   4  chr4_44997013     HCab    T    C        1      2        2 
   4  chr4_44997013     HPrz    T    C        1      2        2 
   4  chr4_44997013     ZBoe    T    C        0      0        2 
   4  chr4_44997013     ZGre    T    C        0      0        2 
   4  chr4_44997013     ZHar    T    C        0      0        2 
   4  chr4_44997013   Sample    T    C        0      0        2 
   4  chr4_44998064     AAsi    A    G        0      0        2 
   4  chr4_44998064     AKia    A    G        0      0        2 
   4  chr4_44998064     AOna    A    G        0      0        2 
   4  chr4_44998064     ASom    A    G        0      0        2 
   4  chr4_44998064     HCab    A    G      0.5      1        2 
   4  chr4_44998064     HPrz    A    G        0      0        2 
   4  chr4_44998064     ZBoe    A    G        0      0        2 
   4  chr4_44998064     ZGre    A    G        0      0        2 
   4  chr4_44998064     ZHar    A    G        0      0        2 
   4  chr4_44998064   Sample    A    G        0      0        2 
   4  chr4_45004301     AAsi    C    G        0      0        2 
   4  chr4_45004301     AKia    C    G        0      0        2 
   4  chr4_45004301     AOna    C    G        0      0        2 
   4  chr4_45004301     ASom    C    G        0      0        2 
   4  chr4_45004301     HCab    C    G        0      0        2 
   4  chr4_45004301     HPrz    C    G        0      0        2 
   4  chr4_45004301     ZBoe    C    G        0      0        2 
   4  chr4_45004301     ZGre    C    G        0      0        2 
   4  chr4_45004301     ZHar    C    G        1      2        2 
   4  chr4_45004301   Sample    C    G        0      0        2 
   4  chr4_45020127     AAsi    A    T        0      0        2 
   4  chr4_45020127     AKia    A    T        0      0        2 
   4  chr4_45020127     AOna    A    T      0.5      1        2 
   4  chr4_45020127     ASom    A    T        0      0        2 
   4  chr4_45020127     HCab    A    T        0      0        2 
   4  chr4_45020127     HPrz    A    T        0      0        2 
   4  chr4_45020127     ZBoe    A    T        0      0        2 
   4  chr4_45020127     ZGre    A    T        0      0        2 
   4  chr4_45020127     ZHar    A    T        0      0        2 
   4  chr4_45020127   Sample    A    T        0      0        2 
   4  chr4_45033296     AAsi    A    G        0      0        2 
   4  chr4_45033296     AKia    A    G        0      0        2 
   4  chr4_45033296     AOna    A    G        0      0        2 
   4  chr4_45033296     ASom    A    G        0      0        2 
   4  chr4_45033296     HCab    A    G        0      0        2 
   4  chr4_45033296     HPrz    A    G      0.5      1        2 
   4  chr4_45033296     ZBoe    A    G        0      0        2 
   4  chr4_45033296     ZGre    A    G        0      0        2 
   4  chr4_45033296     ZHar    A    G        0      0        2 
   4  chr4_45033296   Sample    A    G        0      0        2 
   4  chr4_45042686     AAsi    T    C        0      0        2 
   4  chr4_45042686     AKia    T    C        0      0        2 
   4  chr4_45042686     AOna    T    C        0      0        2 
   4  chr4_45042686     ASom    T    C        0      0        2 
   4  chr4_45042686     HCab    T    C        0      0        2 
   4  chr4_45042686     HPrz    T    C        0      0        2 
   4  chr4_45042686     ZBoe    T    C        0      0        2 
   4  chr4_45042686     ZGre    T    C        1      2        2 
   4  chr4_45042686     ZHar    T    C        0      0        2 
   4  chr4_45042686   Sample    T    C        0      0        2 
   4  chr4_45047745     AAsi    C    T        0      0        2 
   4  chr4_45047745     AKia    C    T        0      0        2 
   4  chr4_45047745     AOna    C    T        0      0        2 
   4  chr4_45047745     ASom    C    T        0      0        2 
   4  chr4_45047745     HCab    C    T        0      0        2 
   4  chr4_45047745     HPrz    C    T        0      0        2 
   4  chr4_45047745     ZBoe    C    T        1      2        2 
   4  chr4_45047745     ZGre    C    T        0      0        2 
   4  chr4_45047745     ZHar    C    T        0      0        2 
   4  chr4_45047745   Sample    C    T        0      0        2 
   4  chr4_45050927     AAsi    T    C        0      0        2 
   4  chr4_45050927     AKia    T    C        0      0        2 
   4  chr4_45050927     AOna    T    C        0      0        2 
   4  chr4_45050927     ASom    T    C        0      0        2 
   4  chr4_45050927     HCab    T    C        0      0        2 
   4  chr4_45050927     HPrz    T    C        0      0        2 
   4  chr4_45050927     ZBoe    T    C        1      2        2 
   4  chr4_45050927     ZGre    T    C        0      0        2 
   4  chr4_45050927     ZHar    T    C        0      0        2 
   4  chr4_45050927   Sample    T    C        0      0        2 
   4  chr4_45067539     AAsi    A    G        0      0        2 
   4  chr4_45067539     AKia    A    G        0      0        2 
   4  chr4_45067539     AOna    A    G        0      0        2 
   4  chr4_45067539     ASom    A    G        0      0        2 
   4  chr4_45067539     HCab    A    G        0      0        2 
   4  chr4_45067539     HPrz    A    G      0.5      1        2 
   4  chr4_45067539     ZBoe    A    G        0      0        2 
   4  chr4_45067539     ZGre    A    G        0      0        2 
   4  chr4_45067539     ZHar    A    G        0      0        2 
   4  chr4_45067539   Sample    A    G        0      0        2 
   4  chr4_45067876     AAsi    G    A        0      0        2 
   4  chr4_45067876     AKia    G    A        0      0        2 
   4  chr4_45067876     AOna    G    A        0      0        2 
   4  chr4_45067876     ASom    G    A        0      0        2 
   4  chr4_45067876     HCab    G    A        0      0        2 
   4  chr4_45067876     HPrz    G    A        0      0        2 
   4  chr4_45067876     ZBoe    G    A        0      0        2 
   4  chr4_45067876     ZGre    G    A        0      0        2 
   4  chr4_45067876     ZHar    G    A      0.5      1        2 
   4  chr4_45067876   Sample    G    A        0      0        2 
   4  chr4_45070941     AAsi    A    C        0      0        2 
   4  chr4_45070941     AKia    A    C        0      0        2 
   4  chr4_45070941     AOna    A    C        0      0        2 
   4  chr4_45070941     ASom    A    C        1      2        2 
   4  chr4_45070941     HCab    A    C        0      0        2 
   4  chr4_45070941     HPrz    A    C        0      0        2 
   4  chr4_45070941     ZBoe    A    C        0      0        2 
   4  chr4_45070941     ZGre    A    C        0      0        2 
   4  chr4_45070941     ZHar    A    C        0      0        2 
   4  chr4_45070941   Sample    A    C        0      0        2 
   4  chr4_45076405     AAsi    G    A        0      0        2 
   4  chr4_45076405     AKia    G    A        0      0        2 
   4  chr4_45076405     AOna    G    A        0      0        2 
   4  chr4_45076405     ASom    G    A        1      2        2 
   4  chr4_45076405     HCab    G    A        0      0        2 
   4  chr4_45076405     HPrz    G    A        0      0        2 
   4  chr4_45076405     ZBoe    G    A        0      0        2 
   4  chr4_45076405     ZGre    G    A        0      0        2 
   4  chr4_45076405     ZHar    G    A        0      0        2 
   4  chr4_45076405   Sample    G    A        0      0        2 
   4  chr4_45077203     AAsi    T    G        0      0        2 
   4  chr4_45077203     AKia    T    G        0      0        2 
   4  chr4_45077203     AOna    T    G        0      0        2 
   4  chr4_45077203     ASom    T    G        0      0        2 
   4  chr4_45077203     HCab    T    G        0      0        2 
   4  chr4_45077203     HPrz    T    G        0      0        2 
   4  chr4_45077203     ZBoe    T    G        0      0        2 
   4  chr4_45077203     ZGre    T    G        0      0        2 
   4  chr4_45077203     ZHar    T    G        1      2        2 
   4  chr4_45077203   Sample    T    G        0      0        2 
   4  chr4_45077478     AAsi    G    T        0      0        2 
   4  chr4_45077478     AKia    G    T        0      0        2 
   4  chr4_45077478     AOna    G    T        0      0        2 
   4  chr4_45077478     ASom    G    T        0      0        2 
   4  chr4_45077478     HCab    G    T        0      0        2 
   4  chr4_45077478     HPrz    G    T      0.5      1        2 
   4  chr4_45077478     ZBoe    G    T        0      0        2 
   4  chr4_45077478     ZGre    G    T        0      0        2 
   4  chr4_45077478     ZHar    G    T        0      0        2 
   4  chr4_45077478   Sample    G    T        0      0        2 
   4  chr4_45079229     AAsi    A    G        0      0        2 
   4  chr4_45079229     AKia    A    G        0      0        2 
   4  chr4_45079229     AOna    A    G        0      0        2 
   4  chr4_45079229     ASom    A    G        0      0        2 
   4  chr4_45079229     HCab    A    G      0.5      1        2 
   4  chr4_45079229     HPrz    A    G        0      0        2 
   4  chr4_45079229     ZBoe    A    G        0      0        2 
   4  chr4_45079229     ZGre    A    G        0      0        2 
   4  chr4_45079229     ZHar    A    G        0      0        2 
   4  chr4_45079229   Sample    A    G        0      0        2 
   4  chr4_45080039     AAsi    G    T        0      0        2 
   4  chr4_45080039     AKia    G    T        0      0        2 
   4  chr4_45080039     AOna    G    T        0      0        2 
   4  chr4_45080039     ASom    G    T        0      0        2 
   4  chr4_45080039     HCab    G    T        1      2        2 
   4  chr4_45080039     HPrz    G    T        1      2        2 
   4  chr4_45080039     ZBoe    G    T        0      0        2 
   4  chr4_45080039     ZGre    G    T        0      0        2 
   4  chr4_45080039     ZHar    G    T        0      0        2 
   4  chr4_45080039   Sample    G    T        0      0        2 
   4  chr4_45082725     AAsi    G    C        0      0        2 
   4  chr4_45082725     AKia    G    C        0      0        2 
   4  chr4_45082725     AOna    G    C      0.5      1        2 
   4  chr4_45082725     ASom    G    C        0      0        2 
   4  chr4_45082725     HCab    G    C        0      0        2 
   4  chr4_45082725     HPrz    G    C        0      0        2 
   4  chr4_45082725     ZBoe    G    C        0      0        2 
   4  chr4_45082725     ZGre    G    C        0      0        2 
   4  chr4_45082725     ZHar    G    C        0      0        2 
   4  chr4_45082725   Sample    G    C        0      0        2 
   4  chr4_45113110     AAsi    A    T        0      0        2 
   4  chr4_45113110     AKia    A    T        0      0        2 
   4  chr4_45113110     AOna    A    T        0      0        2 
   4  chr4_45113110     ASom    A    T        0      0        2 
   4  chr4_45113110     HCab    A    T        1      2        2 
   4  chr4_45113110     HPrz    A    T        1      2        2 
   4  chr4_45113110     ZBoe    A    T        0      0        2 
   4  chr4_45113110     ZGre    A    T        0      0        2 
   4  chr4_45113110     ZHar    A    T        0      0        2 
   4  chr4_45113110   Sample    A    T        0      0        2 
   4  chr4_45126343     AAsi    G    T        0      0        2 
   4  chr4_45126343     AKia    G    T        0      0        2 
   4  chr4_45126343     AOna    G    T        0      0        2 
   4  chr4_45126343     ASom    G    T        0      0        2 
   4  chr4_45126343     HCab    G    T        0      0        2 
   4  chr4_45126343     HPrz    G    T        0      0        2 
   4  chr4_45126343     ZBoe    G    T        0      0        2 
   4  chr4_45126343     ZGre    G    T        1      2        2 
   4  chr4_45126343     ZHar    G    T        0      0        2 
   4  chr4_45126343   Sample    G    T        0      0        2 
   4  chr4_45130363     AAsi    C    T        0      0        2 
   4  chr4_45130363     AKia    C    T        1      2        2 
   4  chr4_45130363     AOna    C    T        0      0        2 
   4  chr4_45130363     ASom    C    T        0      0        2 
   4  chr4_45130363     HCab    C    T        0      0        2 
   4  chr4_45130363     HPrz    C    T        0      0        2 
   4  chr4_45130363     ZBoe    C    T        0      0        2 
   4  chr4_45130363     ZGre    C    T        0      0        2 
   4  chr4_45130363     ZHar    C    T        0      0        2 
   4  chr4_45130363   Sample    C    T        0      0        2 
   4  chr4_45130454     AAsi    C    G        1      2        2 
   4  chr4_45130454     AKia    C    G        0      0        2 
   4  chr4_45130454     AOna    C    G        0      0        2 
   4  chr4_45130454     ASom    C    G        0      0        2 
   4  chr4_45130454     HCab    C    G        0      0        2 
   4  chr4_45130454     HPrz    C    G        0      0        2 
   4  chr4_45130454     ZBoe    C    G        0      0        2 
   4  chr4_45130454     ZGre    C    G        0      0        2 
   4  chr4_45130454     ZHar    C    G        0      0        2 
   4  chr4_45130454   Sample    C    G        0      0        2 
   4  chr4_45144072     AAsi    A    G        0      0        2 
   4  chr4_45144072     AKia    A    G        0      0        2 
   4  chr4_45144072     AOna    A    G      0.5      1        2 
   4  chr4_45144072     ASom    A    G        0      0        2 
   4  chr4_45144072     HCab    A    G        0      0        2 
   4  chr4_45144072     HPrz    A    G        0      0        2 
   4  chr4_45144072     ZBoe    A    G        0      0        2 
   4  chr4_45144072     ZGre    A    G        0      0        2 
   4  chr4_45144072     ZHar    A    G        0      0        2 
   4  chr4_45144072   Sample    A    G        0      0        2 
   4  chr4_45146663     AAsi    A    G        0      0        2 
   4  chr4_45146663     AKia    A    G        0      0        2 
   4  chr4_45146663     AOna    A    G        0      0        2 
   4  chr4_45146663     ASom    A    G        0      0        2 
   4  chr4_45146663     HCab    A    G        0      0        2 
   4  chr4_45146663     HPrz    A    G        0      0        2 
   4  chr4_45146663     ZBoe    A    G      0.5      1        2 
   4  chr4_45146663     ZGre    A    G        0      0        2 
   4  chr4_45146663     ZHar    A    G        0      0        2 
   4  chr4_45146663   Sample    A    G        0      0        2 
   4  chr4_45151006     AAsi    G    A        0      0        2 
   4  chr4_45151006     AKia    G    A        0      0        2 
   4  chr4_45151006     AOna    G    A        0      0        2 
   4  chr4_45151006     ASom    G    A        0      0        2 
   4  chr4_45151006     HCab    G    A        0      0        2 
   4  chr4_45151006     HPrz    G    A        0      0        2 
   4  chr4_45151006     ZBoe    G    A      0.5      1        2 
   4  chr4_45151006     ZGre    G    A        0      0        2 
   4  chr4_45151006     ZHar    G    A        0      0        2 
   4  chr4_45151006   Sample    G    A        0      0        2 
   4  chr4_45163863     AAsi    G    A        0      0        2 
   4  chr4_45163863     AKia    G    A        0      0        2 
   4  chr4_45163863     AOna    G    A        0      0        2 
   4  chr4_45163863     ASom    G    A        0      0        2 
   4  chr4_45163863     HCab    G    A        0      0        2 
   4  chr4_45163863     HPrz    G    A        0      0        2 
   4  chr4_45163863     ZBoe    G    A      0.5      1        2 
   4  chr4_45163863     ZGre    G    A        0      0        2 
   4  chr4_45163863     ZHar    G    A        0      0        2 
   4  chr4_45163863   Sample    G    A        0      0        2 
   4  chr4_45165958     AAsi    T    A        0      0        2 
   4  chr4_45165958     AKia    T    A        0      0        2 
   4  chr4_45165958     AOna    T    A        0      0        2 
   4  chr4_45165958     ASom    T    A        0      0        2 
   4  chr4_45165958     HCab    T    A        0      0        2 
   4  chr4_45165958     HPrz    T    A        0      0        2 
   4  chr4_45165958     ZBoe    T    A        0      0        2 
   4  chr4_45165958     ZGre    T    A        0      0        2 
   4  chr4_45165958     ZHar    T    A        1      2        2 
   4  chr4_45165958   Sample    T    A        0      0        2 
   4  chr4_45173245     AAsi    A    C        0      0        2 
   4  chr4_45173245     AKia    A    C        0      0        2 
   4  chr4_45173245     AOna    A    C        0      0        2 
   4  chr4_45173245     ASom    A    C        0      0        2 
   4  chr4_45173245     HCab    A    C        0      0        2 
   4  chr4_45173245     HPrz    A    C        0      0        2 
   4  chr4_45173245     ZBoe    A    C      0.5      1        2 
   4  chr4_45173245     ZGre    A    C        0      0        2 
   4  chr4_45173245     ZHar    A    C        0      0        2 
   4  chr4_45173245   Sample    A    C        0      0        2 
   4  chr4_45174185     AAsi    A    G        0      0        2 
   4  chr4_45174185     AKia    A    G      0.5      1        2 
   4  chr4_45174185     AOna    A    G        0      0        2 
   4  chr4_45174185     ASom    A    G        0      0        2 
   4  chr4_45174185     HCab    A    G        0      0        2 
   4  chr4_45174185     HPrz    A    G        0      0        2 
   4  chr4_45174185     ZBoe    A    G        0      0        2 
   4  chr4_45174185     ZGre    A    G        0      0        2 
   4  chr4_45174185     ZHar    A    G        0      0        2 
   4  chr4_45174185   Sample    A    G        0      0        2 
   4  chr4_45174958     AAsi    A    G        0      0        2 
   4  chr4_45174958     AKia    A    G        0      0        2 
   4  chr4_45174958     AOna    A    G        0      0        2 
   4  chr4_45174958     ASom    A    G        0      0        2 
   4  chr4_45174958     HCab    A    G        0      0        2 
   4  chr4_45174958     HPrz    A    G        0      0        2 
   4  chr4_45174958     ZBoe    A    G      0.5      1        2 
   4  chr4_45174958     ZGre    A    G        0      0        2 
   4  chr4_45174958     ZHar    A    G        0      0        2 
   4  chr4_45174958   Sample    A    G        0      0        2 
   4  chr4_45195757     AAsi    C    T        0      0        2 
   4  chr4_45195757     AKia    C    T        0      0        2 
   4  chr4_45195757     AOna    C    T        0      0        2 
   4  chr4_45195757     ASom    C    T        0      0        2 
   4  chr4_45195757     HCab    C    T        1      2        2 
   4  chr4_45195757     HPrz    C    T        1      2        2 
   4  chr4_45195757     ZBoe    C    T        0      0        2 
   4  chr4_45195757     ZGre    C    T        0      0        2 
   4  chr4_45195757     ZHar    C    T        0      0        2 
   4  chr4_45195757   Sample    C    T        0      0        2 
   4  chr4_45210063     AAsi    C    G        0      0        2 
   4  chr4_45210063     AKia    C    G        0      0        2 
   4  chr4_45210063     AOna    C    G        0      0        2 
   4  chr4_45210063     ASom    C    G        0      0        2 
   4  chr4_45210063     HCab    C    G      0.5      1        2 
   4  chr4_45210063     HPrz    C    G        1      2        2 
   4  chr4_45210063     ZBoe    C    G        0      0        2 
   4  chr4_45210063     ZGre    C    G        0      0        2 
   4  chr4_45210063     ZHar    C    G        0      0        2 
   4  chr4_45210063   Sample    C    G        0      0        2 
   4  chr4_45218207     AAsi    A    C        0      0        2 
   4  chr4_45218207     AKia    A    C        0      0        2 
   4  chr4_45218207     AOna    A    C      0.5      1        2 
   4  chr4_45218207     ASom    A    C        0      0        2 
   4  chr4_45218207     HCab    A    C        0      0        2 
   4  chr4_45218207     HPrz    A    C        0      0        2 
   4  chr4_45218207     ZBoe    A    C        0      0        2 
   4  chr4_45218207     ZGre    A    C        0      0        2 
   4  chr4_45218207     ZHar    A    C        0      0        2 
   4  chr4_45218207   Sample    A    C        0      0        2 
   4  chr4_45221256     AAsi    T    A        0      0        2 
   4  chr4_45221256     AKia    T    A        0      0        2 
   4  chr4_45221256     AOna    T    A      0.5      1        2 
   4  chr4_45221256     ASom    T    A        0      0        2 
   4  chr4_45221256     HCab    T    A        0      0        2 
   4  chr4_45221256     HPrz    T    A        0      0        2 
   4  chr4_45221256     ZBoe    T    A        0      0        2 
   4  chr4_45221256     ZGre    T    A        0      0        2 
   4  chr4_45221256     ZHar    T    A        0      0        2 
   4  chr4_45221256   Sample    T    A        0      0        2 
   4  chr4_45225331     AAsi    G    A        0      0        2 
   4  chr4_45225331     AKia    G    A        0      0        2 
   4  chr4_45225331     AOna    G    A        0      0        2 
   4  chr4_45225331     ASom    G    A        0      0        2 
   4  chr4_45225331     HCab    G    A        0      0        2 
   4  chr4_45225331     HPrz    G    A        0      0        2 
   4  chr4_45225331     ZBoe    G    A        0      0        2 
   4  chr4_45225331     ZGre    G    A        1      2        2 
   4  chr4_45225331     ZHar    G    A        0      0        2 
   4  chr4_45225331   Sample    G    A        0      0        2 
   4  chr4_45226158     AAsi    C    T        0      0        2 
   4  chr4_45226158     AKia    C    T      0.5      1        2 
   4  chr4_45226158     AOna    C    T        0      0        2 
   4  chr4_45226158     ASom    C    T        0      0        2 
   4  chr4_45226158     HCab    C    T        0      0        2 
   4  chr4_45226158     HPrz    C    T        0      0        2 
   4  chr4_45226158     ZBoe    C    T        0      0        2 
   4  chr4_45226158     ZGre    C    T        0      0        2 
   4  chr4_45226158     ZHar    C    T        0      0        2 
   4  chr4_45226158   Sample    C    T        0      0        2 
   4  chr4_45254600     AAsi    T    C        0      0        2 
   4  chr4_45254600     AKia    T    C        0      0        2 
   4  chr4_45254600     AOna    T    C        0      0        2 
   4  chr4_45254600     ASom    T    C        0      0        2 
   4  chr4_45254600     HCab    T    C        0      0        2 
   4  chr4_45254600     HPrz    T    C        0      0        2 
   4  chr4_45254600     ZBoe    T    C        0      0        2 
   4  chr4_45254600     ZGre    T    C        1      2        2 
   4  chr4_45254600     ZHar    T    C        0      0        2 
   4  chr4_45254600   Sample    T    C        0      0        2 
   4  chr4_45267105     AAsi    G    A        0      0        2 
   4  chr4_45267105     AKia    G    A        0      0        2 
   4  chr4_45267105     AOna    G    A      0.5      1        2 
   4  chr4_45267105     ASom    G    A        0      0        2 
   4  chr4_45267105     HCab    G    A        0      0        2 
   4  chr4_45267105     HPrz    G    A        0      0        2 
   4  chr4_45267105     ZBoe    G    A        0      0        2 
   4  chr4_45267105     ZGre    G    A        0      0        2 
   4  chr4_45267105     ZHar    G    A        0      0        2 
   4  chr4_45267105   Sample    G    A        0      0        2 
   4  chr4_45270644     AAsi    C    G        0      0        2 
   4  chr4_45270644     AKia    C    G        0      0        2 
   4  chr4_45270644     AOna    C    G        0      0        2 
   4  chr4_45270644     ASom    C    G        0      0        2 
   4  chr4_45270644     HCab    C    G        0      0        2 
   4  chr4_45270644     HPrz    C    G      0.5      1        2 
   4  chr4_45270644     ZBoe    C    G        0      0        2 
   4  chr4_45270644     ZGre    C    G        0      0        2 
   4  chr4_45270644     ZHar    C    G        0      0        2 
   4  chr4_45270644   Sample    C    G        0      0        2 
   4  chr4_45272518     AAsi    G    C        0      0        2 
   4  chr4_45272518     AKia    G    C        0      0        2 
   4  chr4_45272518     AOna    G    C      0.5      1        2 
   4  chr4_45272518     ASom    G    C        0      0        2 
   4  chr4_45272518     HCab    G    C        0      0        2 
   4  chr4_45272518     HPrz    G    C        0      0        2 
   4  chr4_45272518     ZBoe    G    C        0      0        2 
   4  chr4_45272518     ZGre    G    C        0      0        2 
   4  chr4_45272518     ZHar    G    C        0      0        2 
   4  chr4_45272518   Sample    G    C        0      0        2 
   4  chr4_45284086     AAsi    G    A        0      0        2 
   4  chr4_45284086     AKia    G    A      0.5      1        2 
   4  chr4_45284086     AOna    G    A        0      0        2 
   4  chr4_45284086     ASom    G    A        0      0        2 
   4  chr4_45284086     HCab    G    A        0      0        2 
   4  chr4_45284086     HPrz    G    A        0      0        2 
   4  chr4_45284086     ZBoe    G    A        0      0        2 
   4  chr4_45284086     ZGre    G    A        0      0        2 
   4  chr4_45284086     ZHar    G    A        0      0        2 
   4  chr4_45284086   Sample    G    A        0      0        2 
   4  chr4_45292739     AAsi    C    T        0      0        2 
   4  chr4_45292739     AKia    C    T        0      0        2 
   4  chr4_45292739     AOna    C    T        0      0        2 
   4  chr4_45292739     ASom    C    T        0      0        2 
   4  chr4_45292739     HCab    C    T        1      2        2 
   4  chr4_45292739     HPrz    C    T        1      2        2 
   4  chr4_45292739     ZBoe    C    T        0      0        2 
   4  chr4_45292739     ZGre    C    T        0      0        2 
   4  chr4_45292739     ZHar    C    T        0      0        2 
   4  chr4_45292739   Sample    C    T        0      0        2 
   4  chr4_45315632     AAsi    G    A        0      0        2 
   4  chr4_45315632     AKia    G    A      0.5      1        2 
   4  chr4_45315632     AOna    G    A        0      0        2 
   4  chr4_45315632     ASom    G    A        0      0        2 
   4  chr4_45315632     HCab    G    A        0      0        2 
   4  chr4_45315632     HPrz    G    A        0      0        2 
   4  chr4_45315632     ZBoe    G    A        0      0        2 
   4  chr4_45315632     ZGre    G    A        0      0        2 
   4  chr4_45315632     ZHar    G    A        0      0        2 
   4  chr4_45315632   Sample    G    A        0      0        2 
   4  chr4_45315817     AAsi    T    C        0      0        2 
   4  chr4_45315817     AKia    T    C      0.5      1        2 
   4  chr4_45315817     AOna    T    C        0      0        2 
   4  chr4_45315817     ASom    T    C        0      0        2 
   4  chr4_45315817     HCab    T    C        0      0        2 
   4  chr4_45315817     HPrz    T    C        0      0        2 
   4  chr4_45315817     ZBoe    T    C        0      0        2 
   4  chr4_45315817     ZGre    T    C        0      0        2 
   4  chr4_45315817     ZHar    T    C        0      0        2 
   4  chr4_45315817   Sample    T    C        0      0        2 
   4  chr4_45316127     AAsi    T    A        0      0        2 
   4  chr4_45316127     AKia    T    A        0      0        2 
   4  chr4_45316127     AOna    T    A        0      0        2 
   4  chr4_45316127     ASom    T    A        0      0        2 
   4  chr4_45316127     HCab    T    A        1      2        2 
   4  chr4_45316127     HPrz    T    A        1      2        2 
   4  chr4_45316127     ZBoe    T    A        0      0        2 
   4  chr4_45316127     ZGre    T    A        0      0        2 
   4  chr4_45316127     ZHar    T    A        0      0        2 
   4  chr4_45316127   Sample    T    A        0      0        2 
   4  chr4_45320823     AAsi    A    G        0      0        2 
   4  chr4_45320823     AKia    A    G        0      0        2 
   4  chr4_45320823     AOna    A    G        0      0        2 
   4  chr4_45320823     ASom    A    G        0      0        2 
   4  chr4_45320823     HCab    A    G        1      2        2 
   4  chr4_45320823     HPrz    A    G        0      0        2 
   4  chr4_45320823     ZBoe    A    G        0      0        2 
   4  chr4_45320823     ZGre    A    G        0      0        2 
   4  chr4_45320823     ZHar    A    G        0      0        2 
   4  chr4_45320823   Sample    A    G        0      0        2 
   4  chr4_45325633     AAsi    T    C        0      0        2 
   4  chr4_45325633     AKia    T    C        1      2        2 
   4  chr4_45325633     AOna    T    C        1      2        2 
   4  chr4_45325633     ASom    T    C        0      0        2 
   4  chr4_45325633     HCab    T    C        0      0        2 
   4  chr4_45325633     HPrz    T    C        0      0        2 
   4  chr4_45325633     ZBoe    T    C        0      0        2 
   4  chr4_45325633     ZGre    T    C        0      0        2 
   4  chr4_45325633     ZHar    T    C        0      0        2 
   4  chr4_45325633   Sample    T    C        0      0        2 
   4  chr4_45327007     AAsi    G    A        0      0        2 
   4  chr4_45327007     AKia    G    A        0      0        2 
   4  chr4_45327007     AOna    G    A        0      0        2 
   4  chr4_45327007     ASom    G    A        0      0        2 
   4  chr4_45327007     HCab    G    A        1      2        2 
   4  chr4_45327007     HPrz    G    A        0      0        2 
   4  chr4_45327007     ZBoe    G    A        0      0        2 
   4  chr4_45327007     ZGre    G    A        0      0        2 
   4  chr4_45327007     ZHar    G    A        0      0        2 
   4  chr4_45327007   Sample    G    A        0      0        2 
   4  chr4_45340130     AAsi    C    T        0      0        2 
   4  chr4_45340130     AKia    C    T        0      0        2 
   4  chr4_45340130     AOna    C    T      0.5      1        2 
   4  chr4_45340130     ASom    C    T        0      0        2 
   4  chr4_45340130     HCab    C    T        0      0        2 
   4  chr4_45340130     HPrz    C    T        0      0        2 
   4  chr4_45340130     ZBoe    C    T        0      0        2 
   4  chr4_45340130     ZGre    C    T        1      2        2 
   4  chr4_45340130     ZHar    C    T        0      0        2 
   4  chr4_45340130   Sample    C    T        0      0        2 
   4  chr4_45347312     AAsi    T    C        0      0        2 
   4  chr4_45347312     AKia    T    C        0      0        2 
   4  chr4_45347312     AOna    T    C        0      0        2 
   4  chr4_45347312     ASom    T    C        0      0        2 
   4  chr4_45347312     HCab    T    C        1      2        2 
   4  chr4_45347312     HPrz    T    C        1      2        2 
   4  chr4_45347312     ZBoe    T    C        0      0        2 
   4  chr4_45347312     ZGre    T    C        0      0        2 
   4  chr4_45347312     ZHar    T    C        0      0        2 
   4  chr4_45347312   Sample    T    C        0      0        2 
   4  chr4_45354632     AAsi    G    C        0      0        2 
   4  chr4_45354632     AKia    G    C        0      0        2 
   4  chr4_45354632     AOna    G    C        0      0        2 
   4  chr4_45354632     ASom    G    C        1      2        2 
   4  chr4_45354632     HCab    G    C        0      0        2 
   4  chr4_45354632     HPrz    G    C        0      0        2 
   4  chr4_45354632     ZBoe    G    C        0      0        2 
   4  chr4_45354632     ZGre    G    C        0      0        2 
   4  chr4_45354632     ZHar    G    C        0      0        2 
   4  chr4_45354632   Sample    G    C        0      0        2 
   4  chr4_45360857     AAsi    G    A        0      0        2 
   4  chr4_45360857     AKia    G    A        0      0        2 
   4  chr4_45360857     AOna    G    A        0      0        2 
   4  chr4_45360857     ASom    G    A        0      0        2 
   4  chr4_45360857     HCab    G    A        1      2        2 
   4  chr4_45360857     HPrz    G    A        0      0        2 
   4  chr4_45360857     ZBoe    G    A        0      0        2 
   4  chr4_45360857     ZGre    G    A        0      0        2 
   4  chr4_45360857     ZHar    G    A        0      0        2 
   4  chr4_45360857   Sample    G    A        0      0        2 
   4  chr4_45364388     AAsi    T    G        0      0        2 
   4  chr4_45364388     AKia    T    G        1      2        2 
   4  chr4_45364388     AOna    T    G        0      0        2 
   4  chr4_45364388     ASom    T    G        0      0        2 
   4  chr4_45364388     HCab    T    G        0      0        2 
   4  chr4_45364388     HPrz    T    G        0      0        2 
   4  chr4_45364388     ZBoe    T    G        0      0        2 
   4  chr4_45364388     ZGre    T    G        0      0        2 
   4  chr4_45364388     ZHar    T    G        0      0        2 
   4  chr4_45364388   Sample    T    G        0      0        2 
   4  chr4_45372345     AAsi    A    C        0      0        2 
   4  chr4_45372345     AKia    A    C        1      2        2 
   4  chr4_45372345     AOna    A    C        0      0        2 
   4  chr4_45372345     ASom    A    C        0      0        2 
   4  chr4_45372345     HCab    A    C        0      0        2 
   4  chr4_45372345     HPrz    A    C        0      0        2 
   4  chr4_45372345     ZBoe    A    C        0      0        2 
   4  chr4_45372345     ZGre    A    C        0      0        2 
   4  chr4_45372345     ZHar    A    C        0      0        2 
   4  chr4_45372345   Sample    A    C        0      0        2 
   4  chr4_45372353     AAsi    C    T        0      0        2 
   4  chr4_45372353     AKia    C    T        0      0        2 
   4  chr4_45372353     AOna    C    T        0      0        2 
   4  chr4_45372353     ASom    C    T        0      0        2 
   4  chr4_45372353     HCab    C    T        0      0        2 
   4  chr4_45372353     HPrz    C    T        0      0        2 
   4  chr4_45372353     ZBoe    C    T        0      0        2 
   4  chr4_45372353     ZGre    C    T        0      0        2 
   4  chr4_45372353     ZHar    C    T        1      2        2 
   4  chr4_45372353   Sample    C    T        0      0        2 
   4  chr4_45373314     AAsi    T    A        0      0        2 
   4  chr4_45373314     AKia    T    A        0      0        2 
   4  chr4_45373314     AOna    T    A        0      0        2 
   4  chr4_45373314     ASom    T    A        0      0        2 
   4  chr4_45373314     HCab    T    A        1      2        2 
   4  chr4_45373314     HPrz    T    A      0.5      1        2 
   4  chr4_45373314     ZBoe    T    A        0      0        2 
   4  chr4_45373314     ZGre    T    A        0      0        2 
   4  chr4_45373314     ZHar    T    A        0      0        2 
   4  chr4_45373314   Sample    T    A        0      0        2 
   4  chr4_45383621     AAsi    T    G        0      0        2 
   4  chr4_45383621     AKia    T    G        0      0        2 
   4  chr4_45383621     AOna    T    G      0.5      1        2 
   4  chr4_45383621     ASom    T    G        0      0        2 
   4  chr4_45383621     HCab    T    G        0      0        2 
   4  chr4_45383621     HPrz    T    G        0      0        2 
   4  chr4_45383621     ZBoe    T    G        0      0        2 
   4  chr4_45383621     ZGre    T    G        0      0        2 
   4  chr4_45383621     ZHar    T    G        0      0        2 
   4  chr4_45383621   Sample    T    G        0      0        2 
   4  chr4_45387494     AAsi    A    G        0      0        2 
   4  chr4_45387494     AKia    A    G        0      0        2 
   4  chr4_45387494     AOna    A    G        0      0        2 
   4  chr4_45387494     ASom    A    G        0      0        2 
   4  chr4_45387494     HCab    A    G        1      2        2 
   4  chr4_45387494     HPrz    A    G        1      2        2 
   4  chr4_45387494     ZBoe    A    G        0      0        2 
   4  chr4_45387494     ZGre    A    G        0      0        2 
   4  chr4_45387494     ZHar    A    G        0      0        2 
   4  chr4_45387494   Sample    A    G        0      0        2 
   4  chr4_45388138     AAsi    C    A        0      0        2 
   4  chr4_45388138     AKia    C    A        0      0        2 
   4  chr4_45388138     AOna    C    A        0      0        2 
   4  chr4_45388138     ASom    C    A        0      0        2 
   4  chr4_45388138     HCab    C    A        0      0        2 
   4  chr4_45388138     HPrz    C    A        0      0        2 
   4  chr4_45388138     ZBoe    C    A        0      0        2 
   4  chr4_45388138     ZGre    C    A        1      2        2 
   4  chr4_45388138     ZHar    C    A        0      0        2 
   4  chr4_45388138   Sample    C    A        0      0        2 
   4  chr4_45390906     AAsi    G    T        0      0        2 
   4  chr4_45390906     AKia    G    T        0      0        2 
   4  chr4_45390906     AOna    G    T        0      0        2 
   4  chr4_45390906     ASom    G    T        0      0        2 
   4  chr4_45390906     HCab    G    T        1      2        2 
   4  chr4_45390906     HPrz    G    T        1      2        2 
   4  chr4_45390906     ZBoe    G    T        0      0        2 
   4  chr4_45390906     ZGre    G    T        0      0        2 
   4  chr4_45390906     ZHar    G    T        0      0        2 
   4  chr4_45390906   Sample    G    T        0      0        2 
   4  chr4_45399791     AAsi    C    T        0      0        2 
   4  chr4_45399791     AKia    C    T        0      0        2 
   4  chr4_45399791     AOna    C    T        0      0        2 
   4  chr4_45399791     ASom    C    T        0      0        2 
   4  chr4_45399791     HCab    C    T        1      2        2 
   4  chr4_45399791     HPrz    C    T        1      2        2 
   4  chr4_45399791     ZBoe    C    T        0      0        2 
   4  chr4_45399791     ZGre    C    T        0      0        2 
   4  chr4_45399791     ZHar    C    T        0      0        2 
   4  chr4_45399791   Sample    C    T        0      0        2 
   4  chr4_45409124     AAsi    G    A        0      0        2 
   4  chr4_45409124     AKia    G    A        0      0        2 
   4  chr4_45409124     AOna    G    A        0      0        2 
   4  chr4_45409124     ASom    G    A        0      0        2 
   4  chr4_45409124     HCab    G    A        1      2        2 
   4  chr4_45409124     HPrz    G    A        1      2        2 
   4  chr4_45409124     ZBoe    G    A        0      0        2 
   4  chr4_45409124     ZGre    G    A        0      0        2 
   4  chr4_45409124     ZHar    G    A        0      0        2 
   4  chr4_45409124   Sample    G    A        0      0        2 
   4  chr4_45409270     AAsi    C    A        0      0        2 
   4  chr4_45409270     AKia    C    A        0      0        2 
   4  chr4_45409270     AOna    C    A        0      0        2 
   4  chr4_45409270     ASom    C    A        0      0        2 
   4  chr4_45409270     HCab    C    A        0      0        2 
   4  chr4_45409270     HPrz    C    A        0      0        2 
   4  chr4_45409270     ZBoe    C    A        0      0        2 
   4  chr4_45409270     ZGre    C    A      0.5      1        2 
   4  chr4_45409270     ZHar    C    A        0      0        2 
   4  chr4_45409270   Sample    C    A        0      0        2 
   4  chr4_45413173     AAsi    T    A        0      0        2 
   4  chr4_45413173     AKia    T    A        0      0        2 
   4  chr4_45413173     AOna    T    A      0.5      1        2 
   4  chr4_45413173     ASom    T    A        0      0        2 
   4  chr4_45413173     HCab    T    A        0      0        2 
   4  chr4_45413173     HPrz    T    A        0      0        2 
   4  chr4_45413173     ZBoe    T    A        0      0        2 
   4  chr4_45413173     ZGre    T    A        0      0        2 
   4  chr4_45413173     ZHar    T    A        0      0        2 
   4  chr4_45413173   Sample    T    A        0      0        2 
   4  chr4_45417126     AAsi    G    A        0      0        2 
   4  chr4_45417126     AKia    G    A        0      0        2 
   4  chr4_45417126     AOna    G    A        0      0        2 
   4  chr4_45417126     ASom    G    A        0      0        2 
   4  chr4_45417126     HCab    G    A        1      2        2 
   4  chr4_45417126     HPrz    G    A        0      0        2 
   4  chr4_45417126     ZBoe    G    A        0      0        2 
   4  chr4_45417126     ZGre    G    A        0      0        2 
   4  chr4_45417126     ZHar    G    A        0      0        2 
   4  chr4_45417126   Sample    G    A        0      0        2 
   4  chr4_45417802     AAsi    C    A        0      0        2 
   4  chr4_45417802     AKia    C    A        0      0        2 
   4  chr4_45417802     AOna    C    A        0      0        2 
   4  chr4_45417802     ASom    C    A        0      0        2 
   4  chr4_45417802     HCab    C    A        1      2        2 
   4  chr4_45417802     HPrz    C    A        0      0        2 
   4  chr4_45417802     ZBoe    C    A        0      0        2 
   4  chr4_45417802     ZGre    C    A        0      0        2 
   4  chr4_45417802     ZHar    C    A        0      0        2 
   4  chr4_45417802   Sample    C    A        0      0        2 
   4  chr4_45419315     AAsi    A    G        0      0        2 
   4  chr4_45419315     AKia    A    G        0      0        2 
   4  chr4_45419315     AOna    A    G        0      0        2 
   4  chr4_45419315     ASom    A    G        0      0        2 
   4  chr4_45419315     HCab    A    G        0      0        2 
   4  chr4_45419315     HPrz    A    G        0      0        2 
   4  chr4_45419315     ZBoe    A    G        0      0        2 
   4  chr4_45419315     ZGre    A    G        0      0        2 
   4  chr4_45419315     ZHar    A    G      0.5      1        2 
   4  chr4_45419315   Sample    A    G        0      0        2 
   4  chr4_45419633     AAsi    C    T        0      0        2 
   4  chr4_45419633     AKia    C    T        0      0        2 
   4  chr4_45419633     AOna    C    T        0      0        2 
   4  chr4_45419633     ASom    C    T        0      0        2 
   4  chr4_45419633     HCab    C    T        0      0        2 
   4  chr4_45419633     HPrz    C    T        0      0        2 
   4  chr4_45419633     ZBoe    C    T      0.5      1        2 
   4  chr4_45419633     ZGre    C    T        0      0        2 
   4  chr4_45419633     ZHar    C    T        0      0        2 
   4  chr4_45419633   Sample    C    T        0      0        2 
   4  chr4_45423931     AAsi    A    G        0      0        2 
   4  chr4_45423931     AKia    A    G        0      0        2 
   4  chr4_45423931     AOna    A    G        0      0        2 
   4  chr4_45423931     ASom    A    G        0      0        2 
   4  chr4_45423931     HCab    A    G        0      0        2 
   4  chr4_45423931     HPrz    A    G        0      0        2 
   4  chr4_45423931     ZBoe    A    G        0      0        2 
   4  chr4_45423931     ZGre    A    G        1      2        2 
   4  chr4_45423931     ZHar    A    G        0      0        2 
   4  chr4_45423931   Sample    A    G        0      0        2 
   4  chr4_45432174     AAsi    G    A        0      0        2 
   4  chr4_45432174     AKia    G    A        0      0        2 
   4  chr4_45432174     AOna    G    A        0      0        2 
   4  chr4_45432174     ASom    G    A        0      0        2 
   4  chr4_45432174     HCab    G    A        1      2        2 
   4  chr4_45432174     HPrz    G    A        1      2        2 
   4  chr4_45432174     ZBoe    G    A        0      0        2 
   4  chr4_45432174     ZGre    G    A        0      0        2 
   4  chr4_45432174     ZHar    G    A        0      0        2 
   4  chr4_45432174   Sample    G    A        0      0        2 
   4  chr4_45432233     AAsi    A    G        0      0        2 
   4  chr4_45432233     AKia    A    G        0      0        2 
   4  chr4_45432233     AOna    A    G        0      0        2 
   4  chr4_45432233     ASom    A    G        0      0        2 
   4  chr4_45432233     HCab    A    G        1      2        2 
   4  chr4_45432233     HPrz    A    G      0.5      1        2 
   4  chr4_45432233     ZBoe    A    G        0      0        2 
   4  chr4_45432233     ZGre    A    G        0      0        2 
   4  chr4_45432233     ZHar    A    G        0      0        2 
   4  chr4_45432233   Sample    A    G        0      0        2 
   4  chr4_45437807     AAsi    A    C        0      0        2 
   4  chr4_45437807     AKia    A    C        0      0        2 
   4  chr4_45437807     AOna    A    C        0      0        2 
   4  chr4_45437807     ASom    A    C        0      0        2 
   4  chr4_45437807     HCab    A    C        0      0        2 
   4  chr4_45437807     HPrz    A    C        0      0        2 
   4  chr4_45437807     ZBoe    A    C        0      0        2 
   4  chr4_45437807     ZGre    A    C        0      0        2 
   4  chr4_45437807     ZHar    A    C      0.5      1        2 
   4  chr4_45437807   Sample    A    C        0      0        2 
   4  chr4_45445617     AAsi    C    G        0      0        2 
   4  chr4_45445617     AKia    C    G        0      0        2 
   4  chr4_45445617     AOna    C    G        0      0        2 
   4  chr4_45445617     ASom    C    G        0      0        2 
   4  chr4_45445617     HCab    C    G        0      0        2 
   4  chr4_45445617     HPrz    C    G        0      0        2 
   4  chr4_45445617     ZBoe    C    G        1      2        2 
   4  chr4_45445617     ZGre    C    G        1      2        2 
   4  chr4_45445617     ZHar    C    G        1      2        2 
   4  chr4_45445617   Sample    C    G        0      0        2 
   4  chr4_45446213     AAsi    T    G        0      0        2 
   4  chr4_45446213     AKia    T    G      0.5      1        2 
   4  chr4_45446213     AOna    T    G        0      0        2 
   4  chr4_45446213     ASom    T    G        0      0        2 
   4  chr4_45446213     HCab    T    G        0      0        2 
   4  chr4_45446213     HPrz    T    G        0      0        2 
   4  chr4_45446213     ZBoe    T    G        0      0        2 
   4  chr4_45446213     ZGre    T    G        0      0        2 
   4  chr4_45446213     ZHar    T    G        0      0        2 
   4  chr4_45446213   Sample    T    G        0      0        2 
   4  chr4_45448951     AAsi    T    C        0      0        2 
   4  chr4_45448951     AKia    T    C      0.5      1        2 
   4  chr4_45448951     AOna    T    C        0      0        2 
   4  chr4_45448951     ASom    T    C        0      0        2 
   4  chr4_45448951     HCab    T    C        0      0        2 
   4  chr4_45448951     HPrz    T    C        0      0        2 
   4  chr4_45448951     ZBoe    T    C        0      0        2 
   4  chr4_45448951     ZGre    T    C        0      0        2 
   4  chr4_45448951     ZHar    T    C        0      0        2 
   4  chr4_45448951   Sample    T    C        0      0        2 
   4  chr4_45463022     AAsi    C    T        0      0        2 
   4  chr4_45463022     AKia    C    T        0      0        2 
   4  chr4_45463022     AOna    C    T        0      0        2 
   4  chr4_45463022     ASom    C    T        0      0        2 
   4  chr4_45463022     HCab    C    T        0      0        2 
   4  chr4_45463022     HPrz    C    T      0.5      1        2 
   4  chr4_45463022     ZBoe    C    T        0      0        2 
   4  chr4_45463022     ZGre    C    T        0      0        2 
   4  chr4_45463022     ZHar    C    T        0      0        2 
   4  chr4_45463022   Sample    C    T        0      0        2 
   4  chr4_45465296     AAsi    T    A      0.5      1        2 
   4  chr4_45465296     AKia    T    A        0      0        2 
   4  chr4_45465296     AOna    T    A        0      0        2 
   4  chr4_45465296     ASom    T    A        0      0        2 
   4  chr4_45465296     HCab    T    A        0      0        2 
   4  chr4_45465296     HPrz    T    A        0      0        2 
   4  chr4_45465296     ZBoe    T    A        0      0        2 
   4  chr4_45465296     ZGre    T    A        0      0        2 
   4  chr4_45465296     ZHar    T    A        0      0        2 
   4  chr4_45465296   Sample    T    A        0      0        2 
   4  chr4_45466021     AAsi    G    C        0      0        2 
   4  chr4_45466021     AKia    G    C        0      0        2 
   4  chr4_45466021     AOna    G    C        0      0        2 
   4  chr4_45466021     ASom    G    C        0      0        2 
   4  chr4_45466021     HCab    G    C        0      0        2 
   4  chr4_45466021     HPrz    G    C        0      0        2 
   4  chr4_45466021     ZBoe    G    C        0      0        2 
   4  chr4_45466021     ZGre    G    C        0      0        2 
   4  chr4_45466021     ZHar    G    C      0.5      1        2 
   4  chr4_45466021   Sample    G    C        0      0        2 
   4  chr4_45466663     AAsi    A    C        0      0        2 
   4  chr4_45466663     AKia    A    C        0      0        2 
   4  chr4_45466663     AOna    A    C        0      0        2 
   4  chr4_45466663     ASom    A    C        0      0        2 
   4  chr4_45466663     HCab    A    C        1      2        2 
   4  chr4_45466663     HPrz    A    C        1      2        2 
   4  chr4_45466663     ZBoe    A    C        0      0        2 
   4  chr4_45466663     ZGre    A    C        0      0        2 
   4  chr4_45466663     ZHar    A    C        0      0        2 
   4  chr4_45466663   Sample    A    C        0      0        2 
   4  chr4_45491410     AAsi    G    A        0      0        2 
   4  chr4_45491410     AKia    G    A      0.5      1        2 
   4  chr4_45491410     AOna    G    A        0      0        2 
   4  chr4_45491410     ASom    G    A        0      0        2 
   4  chr4_45491410     HCab    G    A        0      0        2 
   4  chr4_45491410     HPrz    G    A        0      0        2 
   4  chr4_45491410     ZBoe    G    A        0      0        2 
   4  chr4_45491410     ZGre    G    A        0      0        2 
   4  chr4_45491410     ZHar    G    A        0      0        2 
   4  chr4_45491410   Sample    G    A        0      0        2 
   4  chr4_45496322     AAsi    G    A        0      0        2 
   4  chr4_45496322     AKia    G    A        0      0        2 
   4  chr4_45496322     AOna    G    A        0      0        2 
   4  chr4_45496322     ASom    G    A        0      0        2 
   4  chr4_45496322     HCab    G    A        0      0        2 
   4  chr4_45496322     HPrz    G    A        0      0        2 
   4  chr4_45496322     ZBoe    G    A        0      0        2 
   4  chr4_45496322     ZGre    G    A        0      0        2 
   4  chr4_45496322     ZHar    G    A        1      2        2 
   4  chr4_45496322   Sample    G    A        0      0        2 
   4  chr4_45496399     AAsi    A    G        0      0        2 
   4  chr4_45496399     AKia    A    G      0.5      1        2 
   4  chr4_45496399     AOna    A    G        0      0        2 
   4  chr4_45496399     ASom    A    G        0      0        2 
   4  chr4_45496399     HCab    A    G        0      0        2 
   4  chr4_45496399     HPrz    A    G        0      0        2 
   4  chr4_45496399     ZBoe    A    G        0      0        2 
   4  chr4_45496399     ZGre    A    G        0      0        2 
   4  chr4_45496399     ZHar    A    G        0      0        2 
   4  chr4_45496399   Sample    A    G        0      0        2 
   4  chr4_45499506     AAsi    G    A        0      0        2 
   4  chr4_45499506     AKia    G    A        0      0        2 
   4  chr4_45499506     AOna    G    A        0      0        2 
   4  chr4_45499506     ASom    G    A        0      0        2 
   4  chr4_45499506     HCab    G    A        1      2        2 
   4  chr4_45499506     HPrz    G    A      0.5      1        2 
   4  chr4_45499506     ZBoe    G    A        0      0        2 
   4  chr4_45499506     ZGre    G    A        0      0        2 
   4  chr4_45499506     ZHar    G    A        0      0        2 
   4  chr4_45499506   Sample    G    A        0      0        2 
   4  chr4_45500635     AAsi    T    C        0      0        2 
   4  chr4_45500635     AKia    T    C        0      0        2 
   4  chr4_45500635     AOna    T    C        0      0        2 
   4  chr4_45500635     ASom    T    C        0      0        2 
   4  chr4_45500635     HCab    T    C        0      0        2 
   4  chr4_45500635     HPrz    T    C      0.5      1        2 
   4  chr4_45500635     ZBoe    T    C        0      0        2 
   4  chr4_45500635     ZGre    T    C        0      0        2 
   4  chr4_45500635     ZHar    T    C        0      0        2 
   4  chr4_45500635   Sample    T    C        0      0        2 
   4  chr4_45522199     AAsi    C    T        0      0        2 
   4  chr4_45522199     AKia    C    T        0      0        2 
   4  chr4_45522199     AOna    C    T        0      0        2 
   4  chr4_45522199     ASom    C    T        0      0        2 
   4  chr4_45522199     HCab    C    T        0      0        2 
   4  chr4_45522199     HPrz    C    T      0.5      1        2 
   4  chr4_45522199     ZBoe    C    T        0      0        2 
   4  chr4_45522199     ZGre    C    T        0      0        2 
   4  chr4_45522199     ZHar    C    T        0      0        2 
   4  chr4_45522199   Sample    C    T        0      0        2 
   4  chr4_45529195     AAsi    A    T        0      0        2 
   4  chr4_45529195     AKia    A    T      0.5      1        2 
   4  chr4_45529195     AOna    A    T        0      0        2 
   4  chr4_45529195     ASom    A    T        0      0        2 
   4  chr4_45529195     HCab    A    T        0      0        2 
   4  chr4_45529195     HPrz    A    T        0      0        2 
   4  chr4_45529195     ZBoe    A    T        0      0        2 
   4  chr4_45529195     ZGre    A    T        0      0        2 
   4  chr4_45529195     ZHar    A    T        0      0        2 
   4  chr4_45529195   Sample    A    T        0      0        2 
   4  chr4_45529539     AAsi    A    G        0      0        2 
   4  chr4_45529539     AKia    A    G      0.5      1        2 
   4  chr4_45529539     AOna    A    G        0      0        2 
   4  chr4_45529539     ASom    A    G        0      0        2 
   4  chr4_45529539     HCab    A    G        0      0        2 
   4  chr4_45529539     HPrz    A    G        0      0        2 
   4  chr4_45529539     ZBoe    A    G        0      0        2 
   4  chr4_45529539     ZGre    A    G        0      0        2 
   4  chr4_45529539     ZHar    A    G        0      0        2 
   4  chr4_45529539   Sample    A    G        0      0        2 
   4  chr4_45549681     AAsi    T    C        0      0        2 
   4  chr4_45549681     AKia    T    C        0      0        2 
   4  chr4_45549681     AOna    T    C        1      2        2 
   4  chr4_45549681     ASom    T    C        0      0        2 
   4  chr4_45549681     HCab    T    C        0      0        2 
   4  chr4_45549681     HPrz    T    C        0      0        2 
   4  chr4_45549681     ZBoe    T    C        0      0        2 
   4  chr4_45549681     ZGre    T    C        0      0        2 
   4  chr4_45549681     ZHar    T    C        0      0        2 
   4  chr4_45549681   Sample    T    C        0      0        2 
   4  chr4_45565534     AAsi    T    C        0      0        2 
   4  chr4_45565534     AKia    T    C        0      0        2 
   4  chr4_45565534     AOna    T    C        0      0        2 
   4  chr4_45565534     ASom    T    C        0      0        2 
   4  chr4_45565534     HCab    T    C        0      0        2 
   4  chr4_45565534     HPrz    T    C        0      0        2 
   4  chr4_45565534     ZBoe    T    C      0.5      1        2 
   4  chr4_45565534     ZGre    T    C        0      0        2 
   4  chr4_45565534     ZHar    T    C        0      0        2 
   4  chr4_45565534   Sample    T    C        0      0        2 
   4  chr4_45566315     AAsi    A    G        0      0        2 
   4  chr4_45566315     AKia    A    G        0      0        2 
   4  chr4_45566315     AOna    A    G        0      0        2 
   4  chr4_45566315     ASom    A    G        1      2        2 
   4  chr4_45566315     HCab    A    G        0      0        2 
   4  chr4_45566315     HPrz    A    G        0      0        2 
   4  chr4_45566315     ZBoe    A    G        0      0        2 
   4  chr4_45566315     ZGre    A    G        0      0        2 
   4  chr4_45566315     ZHar    A    G        0      0        2 
   4  chr4_45566315   Sample    A    G        0      0        2 
   4  chr4_45572781     AAsi    G    C        0      0        2 
   4  chr4_45572781     AKia    G    C        0      0        2 
   4  chr4_45572781     AOna    G    C        0      0        2 
   4  chr4_45572781     ASom    G    C        0      0        2 
   4  chr4_45572781     HCab    G    C        1      2        2 
   4  chr4_45572781     HPrz    G    C        1      2        2 
   4  chr4_45572781     ZBoe    G    C        0      0        2 
   4  chr4_45572781     ZGre    G    C        0      0        2 
   4  chr4_45572781     ZHar    G    C        0      0        2 
   4  chr4_45572781   Sample    G    C        0      0        2 
   4  chr4_45586338     AAsi    A    G        0      0        2 
   4  chr4_45586338     AKia    A    G        0      0        2 
   4  chr4_45586338     AOna    A    G        0      0        2 
   4  chr4_45586338     ASom    A    G        0      0        2 
   4  chr4_45586338     HCab    A    G        0      0        2 
   4  chr4_45586338     HPrz    A    G        0      0        2 
   4  chr4_45586338     ZBoe    A    G      0.5      1        2 
   4  chr4_45586338     ZGre    A    G        1      2        2 
   4  chr4_45586338     ZHar    A    G        0      0        2 
   4  chr4_45586338   Sample    A    G        0      0        2 
   4  chr4_45600479     AAsi    G    C        0      0        2 
   4  chr4_45600479     AKia    G    C        0      0        2 
   4  chr4_45600479     AOna    G    C        0      0        2 
   4  chr4_45600479     ASom    G    C        0      0        2 
   4  chr4_45600479     HCab    G    C        0      0        2 
   4  chr4_45600479     HPrz    G    C        0      0        2 
   4  chr4_45600479     ZBoe    G    C        0      0        2 
   4  chr4_45600479     ZGre    G    C        0      0        2 
   4  chr4_45600479     ZHar    G    C        1      2        2 
   4  chr4_45600479   Sample    G    C        0      0        2 
   4  chr4_45613612     AAsi    T    C        0      0        2 
   4  chr4_45613612     AKia    T    C        0      0        2 
   4  chr4_45613612     AOna    T    C        0      0        2 
   4  chr4_45613612     ASom    T    C        0      0        2 
   4  chr4_45613612     HCab    T    C        0      0        2 
   4  chr4_45613612     HPrz    T    C        0      0        2 
   4  chr4_45613612     ZBoe    T    C        0      0        2 
   4  chr4_45613612     ZGre    T    C        0      0        2 
   4  chr4_45613612     ZHar    T    C        1      2        2 
   4  chr4_45613612   Sample    T    C        0      0        2 
   4  chr4_45615707     AAsi    C    G        0      0        2 
   4  chr4_45615707     AKia    C    G        0      0        2 
   4  chr4_45615707     AOna    C    G        1      2        2 
   4  chr4_45615707     ASom    C    G        0      0        2 
   4  chr4_45615707     HCab    C    G        0      0        2 
   4  chr4_45615707     HPrz    C    G        0      0        2 
   4  chr4_45615707     ZBoe    C    G        0      0        2 
   4  chr4_45615707     ZGre    C    G        0      0        2 
   4  chr4_45615707     ZHar    C    G        0      0        2 
   4  chr4_45615707   Sample    C    G        0      0        2 
   4  chr4_45622892     AAsi    T    C        0      0        2 
   4  chr4_45622892     AKia    T    C        0      0        2 
   4  chr4_45622892     AOna    T    C        0      0        2 
   4  chr4_45622892     ASom    T    C        0      0        2 
   4  chr4_45622892     HCab    T    C        0      0        2 
   4  chr4_45622892     HPrz    T    C        0      0        2 
   4  chr4_45622892     ZBoe    T    C        0      0        2 
   4  chr4_45622892     ZGre    T    C        0      0        2 
   4  chr4_45622892     ZHar    T    C      0.5      1        2 
   4  chr4_45622892   Sample    T    C        0      0        2 
   4  chr4_45626753     AAsi    C    T        0      0        2 
   4  chr4_45626753     AKia    C    T        0      0        2 
   4  chr4_45626753     AOna    C    T        0      0        2 
   4  chr4_45626753     ASom    C    T        0      0        2 
   4  chr4_45626753     HCab    C    T        1      2        2 
   4  chr4_45626753     HPrz    C    T        1      2        2 
   4  chr4_45626753     ZBoe    C    T        0      0        2 
   4  chr4_45626753     ZGre    C    T        0      0        2 
   4  chr4_45626753     ZHar    C    T        0      0        2 
   4  chr4_45626753   Sample    C    T        0      0        2 
   4  chr4_45629111     AAsi    C    T        0      0        2 
   4  chr4_45629111     AKia    C    T        0      0        2 
   4  chr4_45629111     AOna    C    T        0      0        2 
   4  chr4_45629111     ASom    C    T        0      0        2 
   4  chr4_45629111     HCab    C    T        0      0        2 
   4  chr4_45629111     HPrz    C    T        0      0        2 
   4  chr4_45629111     ZBoe    C    T        1      2        2 
   4  chr4_45629111     ZGre    C    T        0      0        2 
   4  chr4_45629111     ZHar    C    T        0      0        2 
   4  chr4_45629111   Sample    C    T        0      0        2 
   4  chr4_45630161     AAsi    C    A        0      0        2 
   4  chr4_45630161     AKia    C    A        0      0        2 
   4  chr4_45630161     AOna    C    A        0      0        2 
   4  chr4_45630161     ASom    C    A        0      0        2 
   4  chr4_45630161     HCab    C    A        0      0        2 
   4  chr4_45630161     HPrz    C    A        0      0        2 
   4  chr4_45630161     ZBoe    C    A        0      0        2 
   4  chr4_45630161     ZGre    C    A        1      2        2 
   4  chr4_45630161     ZHar    C    A        0      0        2 
   4  chr4_45630161   Sample    C    A        0      0        2 
   4  chr4_45635641     AAsi    G    C        0      0        2 
   4  chr4_45635641     AKia    G    C        0      0        2 
   4  chr4_45635641     AOna    G    C        0      0        2 
   4  chr4_45635641     ASom    G    C        0      0        2 
   4  chr4_45635641     HCab    G    C        0      0        2 
   4  chr4_45635641     HPrz    G    C        0      0        2 
   4  chr4_45635641     ZBoe    G    C        0      0        2 
   4  chr4_45635641     ZGre    G    C        1      2        2 
   4  chr4_45635641     ZHar    G    C        0      0        2 
   4  chr4_45635641   Sample    G    C        0      0        2 
   4  chr4_45639372     AAsi    A    G        0      0        2 
   4  chr4_45639372     AKia    A    G        0      0        2 
   4  chr4_45639372     AOna    A    G        0      0        2 
   4  chr4_45639372     ASom    A    G        0      0        2 
   4  chr4_45639372     HCab    A    G        0      0        2 
   4  chr4_45639372     HPrz    A    G        0      0        2 
   4  chr4_45639372     ZBoe    A    G        0      0        2 
   4  chr4_45639372     ZGre    A    G        0      0        2 
   4  chr4_45639372     ZHar    A    G        1      2        2 
   4  chr4_45639372   Sample    A    G        0      0        2 
   4  chr4_45640040     AAsi    A    T        0      0        2 
   4  chr4_45640040     AKia    A    T        0      0        2 
   4  chr4_45640040     AOna    A    T        0      0        2 
   4  chr4_45640040     ASom    A    T        0      0        2 
   4  chr4_45640040     HCab    A    T        0      0        2 
   4  chr4_45640040     HPrz    A    T        0      0        2 
   4  chr4_45640040     ZBoe    A    T      0.5      1        2 
   4  chr4_45640040     ZGre    A    T        0      0        2 
   4  chr4_45640040     ZHar    A    T        0      0        2 
   4  chr4_45640040   Sample    A    T        0      0        2 
   4  chr4_45647673     AAsi    G    C        0      0        2 
   4  chr4_45647673     AKia    G    C        0      0        2 
   4  chr4_45647673     AOna    G    C        0      0        2 
   4  chr4_45647673     ASom    G    C        1      2        2 
   4  chr4_45647673     HCab    G    C        0      0        2 
   4  chr4_45647673     HPrz    G    C        0      0        2 
   4  chr4_45647673     ZBoe    G    C        0      0        2 
   4  chr4_45647673     ZGre    G    C        0      0        2 
   4  chr4_45647673     ZHar    G    C        0      0        2 
   4  chr4_45647673   Sample    G    C        0      0        2 
   4  chr4_45647744     AAsi    T    C        0      0        2 
   4  chr4_45647744     AKia    T    C        0      0        2 
   4  chr4_45647744     AOna    T    C      0.5      1        2 
   4  chr4_45647744     ASom    T    C        0      0        2 
   4  chr4_45647744     HCab    T    C        1      2        2 
   4  chr4_45647744     HPrz    T    C        1      2        2 
   4  chr4_45647744     ZBoe    T    C        0      0        2 
   4  chr4_45647744     ZGre    T    C        0      0        2 
   4  chr4_45647744     ZHar    T    C        0      0        2 
   4  chr4_45647744   Sample    T    C        0      0        2 
   4  chr4_45651172     AAsi    C    T        0      0        2 
   4  chr4_45651172     AKia    C    T        0      0        2 
   4  chr4_45651172     AOna    C    T        0      0        2 
   4  chr4_45651172     ASom    C    T        0      0        2 
   4  chr4_45651172     HCab    C    T        0      0        2 
   4  chr4_45651172     HPrz    C    T        0      0        2 
   4  chr4_45651172     ZBoe    C    T        0      0        2 
   4  chr4_45651172     ZGre    C    T        0      0        2 
   4  chr4_45651172     ZHar    C    T        1      2        2 
   4  chr4_45651172   Sample    C    T        0      0        2 
   4  chr4_45651389     AAsi    G    A        0      0        2 
   4  chr4_45651389     AKia    G    A        0      0        2 
   4  chr4_45651389     AOna    G    A        0      0        2 
   4  chr4_45651389     ASom    G    A        0      0        2 
   4  chr4_45651389     HCab    G    A        0      0        2 
   4  chr4_45651389     HPrz    G    A        0      0        2 
   4  chr4_45651389     ZBoe    G    A        0      0        2 
   4  chr4_45651389     ZGre    G    A        0      0        2 
   4  chr4_45651389     ZHar    G    A        1      2        2 
   4  chr4_45651389   Sample    G    A        0      0        2 
   4  chr4_45656113     AAsi    C    G        0      0        2 
   4  chr4_45656113     AKia    C    G        0      0        2 
   4  chr4_45656113     AOna    C    G        0      0        2 
   4  chr4_45656113     ASom    C    G        0      0        2 
   4  chr4_45656113     HCab    C    G        0      0        2 
   4  chr4_45656113     HPrz    C    G        0      0        2 
   4  chr4_45656113     ZBoe    C    G      0.5      1        2 
   4  chr4_45656113     ZGre    C    G        0      0        2 
   4  chr4_45656113     ZHar    C    G        0      0        2 
   4  chr4_45656113   Sample    C    G        0      0        2 
   4  chr4_45656323     AAsi    T    G        0      0        2 
   4  chr4_45656323     AKia    T    G        0      0        2 
   4  chr4_45656323     AOna    T    G        0      0        2 
   4  chr4_45656323     ASom    T    G        0      0        2 
   4  chr4_45656323     HCab    T    G        1      2        2 
   4  chr4_45656323     HPrz    T    G        1      2        2 
   4  chr4_45656323     ZBoe    T    G        0      0        2 
   4  chr4_45656323     ZGre    T    G        0      0        2 
   4  chr4_45656323     ZHar    T    G        0      0        2 
   4  chr4_45656323   Sample    T    G        0      0        2 
   4  chr4_45657514     AAsi    G    C        0      0        2 
   4  chr4_45657514     AKia    G    C        0      0        2 
   4  chr4_45657514     AOna    G    C        0      0        2 
   4  chr4_45657514     ASom    G    C        0      0        2 
   4  chr4_45657514     HCab    G    C      0.5      1        2 
   4  chr4_45657514     HPrz    G    C        0      0        2 
   4  chr4_45657514     ZBoe    G    C        0      0        2 
   4  chr4_45657514     ZGre    G    C        0      0        2 
   4  chr4_45657514     ZHar    G    C        0      0        2 
   4  chr4_45657514   Sample    G    C        0      0        2 
   4  chr4_45660718     AAsi    A    T        0      0        2 
   4  chr4_45660718     AKia    A    T        0      0        2 
   4  chr4_45660718     AOna    A    T      0.5      1        2 
   4  chr4_45660718     ASom    A    T        0      0        2 
   4  chr4_45660718     HCab    A    T        0      0        2 
   4  chr4_45660718     HPrz    A    T        0      0        2 
   4  chr4_45660718     ZBoe    A    T        0      0        2 
   4  chr4_45660718     ZGre    A    T        0      0        2 
   4  chr4_45660718     ZHar    A    T        0      0        2 
   4  chr4_45660718   Sample    A    T        0      0        2 
   4  chr4_45675245     AAsi    A    G        0      0        2 
   4  chr4_45675245     AKia    A    G        0      0        2 
   4  chr4_45675245     AOna    A    G      0.5      1        2 
   4  chr4_45675245     ASom    A    G        0      0        2 
   4  chr4_45675245     HCab    A    G        0      0        2 
   4  chr4_45675245     HPrz    A    G        0      0        2 
   4  chr4_45675245     ZBoe    A    G        0      0        2 
   4  chr4_45675245     ZGre    A    G        0      0        2 
   4  chr4_45675245     ZHar    A    G        0      0        2 
   4  chr4_45675245   Sample    A    G        0      0        2 
   4  chr4_45677526     AAsi    C    G        0      0        2 
   4  chr4_45677526     AKia    C    G        0      0        2 
   4  chr4_45677526     AOna    C    G      0.5      1        2 
   4  chr4_45677526     ASom    C    G        0      0        2 
   4  chr4_45677526     HCab    C    G        0      0        2 
   4  chr4_45677526     HPrz    C    G        0      0        2 
   4  chr4_45677526     ZBoe    C    G        0      0        2 
   4  chr4_45677526     ZGre    C    G        0      0        2 
   4  chr4_45677526     ZHar    C    G        0      0        2 
   4  chr4_45677526   Sample    C    G        0      0        2 
   4  chr4_45681969     AAsi    A    G        0      0        2 
   4  chr4_45681969     AKia    A    G        0      0        2 
   4  chr4_45681969     AOna    A    G        0      0        2 
   4  chr4_45681969     ASom    A    G        0      0        2 
   4  chr4_45681969     HCab    A    G        0      0        2 
   4  chr4_45681969     HPrz    A    G        0      0        2 
   4  chr4_45681969     ZBoe    A    G      0.5      1        2 
   4  chr4_45681969     ZGre    A    G        0      0        2 
   4  chr4_45681969     ZHar    A    G        0      0        2 
   4  chr4_45681969   Sample    A    G        0      0        2 
   4  chr4_45682295     AAsi    A    G        0      0        2 
   4  chr4_45682295     AKia    A    G        0      0        2 
   4  chr4_45682295     AOna    A    G        0      0        2 
   4  chr4_45682295     ASom    A    G        0      0        2 
   4  chr4_45682295     HCab    A    G        1      2        2 
   4  chr4_45682295     HPrz    A    G        1      2        2 
   4  chr4_45682295     ZBoe    A    G        0      0        2 
   4  chr4_45682295     ZGre    A    G        0      0        2 
   4  chr4_45682295     ZHar    A    G        0      0        2 
   4  chr4_45682295   Sample    A    G        0      0        2 
   4  chr4_45683442     AAsi    C    T        0      0        2 
   4  chr4_45683442     AKia    C    T        0      0        2 
   4  chr4_45683442     AOna    C    T        0      0        2 
   4  chr4_45683442     ASom    C    T        0      0        2 
   4  chr4_45683442     HCab    C    T        1      2        2 
   4  chr4_45683442     HPrz    C    T        1      2        2 
   4  chr4_45683442     ZBoe    C    T        0      0        2 
   4  chr4_45683442     ZGre    C    T        0      0        2 
   4  chr4_45683442     ZHar    C    T        0      0        2 
   4  chr4_45683442   Sample    C    T        0      0        2 
   4  chr4_45699669     AAsi    C    T        0      0        2 
   4  chr4_45699669     AKia    C    T        0      0        2 
   4  chr4_45699669     AOna    C    T        0      0        2 
   4  chr4_45699669     ASom    C    T        0      0        2 
   4  chr4_45699669     HCab    C    T      0.5      1        2 
   4  chr4_45699669     HPrz    C    T        0      0        2 
   4  chr4_45699669     ZBoe    C    T        0      0        2 
   4  chr4_45699669     ZGre    C    T        0      0        2 
   4  chr4_45699669     ZHar    C    T        0      0        2 
   4  chr4_45699669   Sample    C    T        0      0        2 
   4  chr4_45701097     AAsi    C    T        0      0        2 
   4  chr4_45701097     AKia    C    T      0.5      1        2 
   4  chr4_45701097     AOna    C    T        0      0        2 
   4  chr4_45701097     ASom    C    T        0      0        2 
   4  chr4_45701097     HCab    C    T        0      0        2 
   4  chr4_45701097     HPrz    C    T        0      0        2 
   4  chr4_45701097     ZBoe    C    T        0      0        2 
   4  chr4_45701097     ZGre    C    T        0      0        2 
   4  chr4_45701097     ZHar    C    T        0      0        2 
   4  chr4_45701097   Sample    C    T        0      0        2 
   4  chr4_45712028     AAsi    G    A        0      0        2 
   4  chr4_45712028     AKia    G    A        0      0        2 
   4  chr4_45712028     AOna    G    A        0      0        2 
   4  chr4_45712028     ASom    G    A        0      0        2 
   4  chr4_45712028     HCab    G    A      0.5      1        2 
   4  chr4_45712028     HPrz    G    A      0.5      1        2 
   4  chr4_45712028     ZBoe    G    A        0      0        2 
   4  chr4_45712028     ZGre    G    A        0      0        2 
   4  chr4_45712028     ZHar    G    A        0      0        2 
   4  chr4_45712028   Sample    G    A        0      0        2 
   4  chr4_45733018     AAsi    A    G        0      0        2 
   4  chr4_45733018     AKia    A    G        0      0        2 
   4  chr4_45733018     AOna    A    G        0      0        2 
   4  chr4_45733018     ASom    A    G        0      0        2 
   4  chr4_45733018     HCab    A    G        0      0        2 
   4  chr4_45733018     HPrz    A    G        0      0        2 
   4  chr4_45733018     ZBoe    A    G        0      0        2 
   4  chr4_45733018     ZGre    A    G      0.5      1        2 
   4  chr4_45733018     ZHar    A    G        0      0        2 
   4  chr4_45733018   Sample    A    G        0      0        2 
   4  chr4_45734476     AAsi    T    C        0      0        2 
   4  chr4_45734476     AKia    T    C        0      0        2 
   4  chr4_45734476     AOna    T    C        0      0        2 
   4  chr4_45734476     ASom    T    C        0      0        2 
   4  chr4_45734476     HCab    T    C        1      2        2 
   4  chr4_45734476     HPrz    T    C        1      2        2 
   4  chr4_45734476     ZBoe    T    C        0      0        2 
   4  chr4_45734476     ZGre    T    C        0      0        2 
   4  chr4_45734476     ZHar    T    C        0      0        2 
   4  chr4_45734476   Sample    T    C        0      0        2 
   4  chr4_45738600     AAsi    C    A        0      0        2 
   4  chr4_45738600     AKia    C    A        0      0        2 
   4  chr4_45738600     AOna    C    A        0      0        2 
   4  chr4_45738600     ASom    C    A        1      2        2 
   4  chr4_45738600     HCab    C    A        0      0        2 
   4  chr4_45738600     HPrz    C    A        0      0        2 
   4  chr4_45738600     ZBoe    C    A        0      0        2 
   4  chr4_45738600     ZGre    C    A        0      0        2 
   4  chr4_45738600     ZHar    C    A        0      0        2 
   4  chr4_45738600   Sample    C    A        0      0        2 
   4  chr4_45749636     AAsi    T    C        0      0        2 
   4  chr4_45749636     AKia    T    C        0      0        2 
   4  chr4_45749636     AOna    T    C        0      0        2 
   4  chr4_45749636     ASom    T    C        0      0        2 
   4  chr4_45749636     HCab    T    C        0      0        2 
   4  chr4_45749636     HPrz    T    C        0      0        2 
   4  chr4_45749636     ZBoe    T    C      0.5      1        2 
   4  chr4_45749636     ZGre    T    C        0      0        2 
   4  chr4_45749636     ZHar    T    C        0      0        2 
   4  chr4_45749636   Sample    T    C        0      0        2 
   4  chr4_45749937     AAsi    A    G        0      0        2 
   4  chr4_45749937     AKia    A    G        0      0        2 
   4  chr4_45749937     AOna    A    G        0      0        2 
   4  chr4_45749937     ASom    A    G        0      0        2 
   4  chr4_45749937     HCab    A    G        0      0        2 
   4  chr4_45749937     HPrz    A    G        0      0        2 
   4  chr4_45749937     ZBoe    A    G      0.5      1        2 
   4  chr4_45749937     ZGre    A    G        0      0        2 
   4  chr4_45749937     ZHar    A    G        0      0        2 
   4  chr4_45749937   Sample    A    G        0      0        2 
   4  chr4_45750446     AAsi    G    A        0      0        2 
   4  chr4_45750446     AKia    G    A      0.5      1        2 
   4  chr4_45750446     AOna    G    A        0      0        2 
   4  chr4_45750446     ASom    G    A        0      0        2 
   4  chr4_45750446     HCab    G    A        0      0        2 
   4  chr4_45750446     HPrz    G    A        0      0        2 
   4  chr4_45750446     ZBoe    G    A        0      0        2 
   4  chr4_45750446     ZGre    G    A        0      0        2 
   4  chr4_45750446     ZHar    G    A        0      0        2 
   4  chr4_45750446   Sample    G    A        0      0        2 
   4  chr4_45755076     AAsi    A    G        0      0        2 
   4  chr4_45755076     AKia    A    G        0      0        2 
   4  chr4_45755076     AOna    A    G        0      0        2 
   4  chr4_45755076     ASom    A    G        0      0        2 
   4  chr4_45755076     HCab    A    G        1      2        2 
   4  chr4_45755076     HPrz    A    G        1      2        2 
   4  chr4_45755076     ZBoe    A    G        0      0        2 
   4  chr4_45755076     ZGre    A    G        0      0        2 
   4  chr4_45755076     ZHar    A    G        0      0        2 
   4  chr4_45755076   Sample    A    G        0      0        2 
   4  chr4_45760555     AAsi    C    T        0      0        2 
   4  chr4_45760555     AKia    C    T        0      0        2 
   4  chr4_45760555     AOna    C    T        0      0        2 
   4  chr4_45760555     ASom    C    T        0      0        2 
   4  chr4_45760555     HCab    C    T        1      2        2 
   4  chr4_45760555     HPrz    C    T        1      2        2 
   4  chr4_45760555     ZBoe    C    T        0      0        2 
   4  chr4_45760555     ZGre    C    T        0      0        2 
   4  chr4_45760555     ZHar    C    T        0      0        2 
   4  chr4_45760555   Sample    C    T        0      0        2 
   4  chr4_45775785     AAsi    C    T        0      0        2 
   4  chr4_45775785     AKia    C    T        0      0        2 
   4  chr4_45775785     AOna    C    T        0      0        2 
   4  chr4_45775785     ASom    C    T        0      0        2 
   4  chr4_45775785     HCab    C    T        0      0        2 
   4  chr4_45775785     HPrz    C    T        0      0        2 
   4  chr4_45775785     ZBoe    C    T      0.5      1        2 
   4  chr4_45775785     ZGre    C    T        0      0        2 
   4  chr4_45775785     ZHar    C    T        0      0        2 
   4  chr4_45775785   Sample    C    T        0      0        2 
   4  chr4_45788639     AAsi    G    A        0      0        2 
   4  chr4_45788639     AKia    G    A      0.5      1        2 
   4  chr4_45788639     AOna    G    A        0      0        2 
   4  chr4_45788639     ASom    G    A        0      0        2 
   4  chr4_45788639     HCab    G    A        0      0        2 
   4  chr4_45788639     HPrz    G    A        0      0        2 
   4  chr4_45788639     ZBoe    G    A        0      0        2 
   4  chr4_45788639     ZGre    G    A        0      0        2 
   4  chr4_45788639     ZHar    G    A        0      0        2 
   4  chr4_45788639   Sample    G    A        0      0        2 
   4  chr4_45788916     AAsi    C    A        0      0        2 
   4  chr4_45788916     AKia    C    A        0      0        2 
   4  chr4_45788916     AOna    C    A        0      0        2 
   4  chr4_45788916     ASom    C    A        0      0        2 
   4  chr4_45788916     HCab    C    A        1      2        2 
   4  chr4_45788916     HPrz    C    A        1      2        2 
   4  chr4_45788916     ZBoe    C    A        0      0        2 
   4  chr4_45788916     ZGre    C    A        0      0        2 
   4  chr4_45788916     ZHar    C    A        0      0        2 
   4  chr4_45788916   Sample    C    A        0      0        2 
   4  chr4_45791822     AAsi    C    T        0      0        2 
   4  chr4_45791822     AKia    C    T        0      0        2 
   4  chr4_45791822     AOna    C    T        0      0        2 
   4  chr4_45791822     ASom    C    T        0      0        2 
   4  chr4_45791822     HCab    C    T        0      0        2 
   4  chr4_45791822     HPrz    C    T        0      0        2 
   4  chr4_45791822     ZBoe    C    T        0      0        2 
   4  chr4_45791822     ZGre    C    T      0.5      1        2 
   4  chr4_45791822     ZHar    C    T        0      0        2 
   4  chr4_45791822   Sample    C    T        0      0        2 
   4  chr4_45801644     AAsi    G    A        0      0        2 
   4  chr4_45801644     AKia    G    A        0      0        2 
   4  chr4_45801644     AOna    G    A        0      0        2 
   4  chr4_45801644     ASom    G    A        0      0        2 
   4  chr4_45801644     HCab    G    A        0      0        2 
   4  chr4_45801644     HPrz    G    A        0      0        2 
   4  chr4_45801644     ZBoe    G    A      0.5      1        2 
   4  chr4_45801644     ZGre    G    A        0      0        2 
   4  chr4_45801644     ZHar    G    A        0      0        2 
   4  chr4_45801644   Sample    G    A        0      0        2 
   4  chr4_45805532     AAsi    T    C        0      0        2 
   4  chr4_45805532     AKia    T    C        0      0        2 
   4  chr4_45805532     AOna    T    C        0      0        2 
   4  chr4_45805532     ASom    T    C        0      0        2 
   4  chr4_45805532     HCab    T    C      0.5      1        2 
   4  chr4_45805532     HPrz    T    C        0      0        2 
   4  chr4_45805532     ZBoe    T    C        0      0        2 
   4  chr4_45805532     ZGre    T    C        0      0        2 
   4  chr4_45805532     ZHar    T    C        0      0        2 
   4  chr4_45805532   Sample    T    C        0      0        2 
   4  chr4_45809250     AAsi    A    T        0      0        2 
   4  chr4_45809250     AKia    A    T        0      0        2 
   4  chr4_45809250     AOna    A    T        0      0        2 
   4  chr4_45809250     ASom    A    T        0      0        2 
   4  chr4_45809250     HCab    A    T      0.5      1        2 
   4  chr4_45809250     HPrz    A    T        0      0        2 
   4  chr4_45809250     ZBoe    A    T        0      0        2 
   4  chr4_45809250     ZGre    A    T        0      0        2 
   4  chr4_45809250     ZHar    A    T        0      0        2 
   4  chr4_45809250   Sample    A    T        0      0        2 
   4  chr4_45821956     AAsi    G    A        0      0        2 
   4  chr4_45821956     AKia    G    A        1      2        2 
   4  chr4_45821956     AOna    G    A        0      0        2 
   4  chr4_45821956     ASom    G    A        0      0        2 
   4  chr4_45821956     HCab    G    A        0      0        2 
   4  chr4_45821956     HPrz    G    A        0      0        2 
   4  chr4_45821956     ZBoe    G    A        0      0        2 
   4  chr4_45821956     ZGre    G    A        0      0        2 
   4  chr4_45821956     ZHar    G    A        0      0        2 
   4  chr4_45821956   Sample    G    A        0      0        2 
   4  chr4_45826638     AAsi    A    G        0      0        2 
   4  chr4_45826638     AKia    A    G        0      0        2 
   4  chr4_45826638     AOna    A    G      0.5      1        2 
   4  chr4_45826638     ASom    A    G        0      0        2 
   4  chr4_45826638     HCab    A    G        0      0        2 
   4  chr4_45826638     HPrz    A    G        0      0        2 
   4  chr4_45826638     ZBoe    A    G        0      0        2 
   4  chr4_45826638     ZGre    A    G        0      0        2 
   4  chr4_45826638     ZHar    A    G      0.5      1        2 
   4  chr4_45826638   Sample    A    G        0      0        2 
   4  chr4_45835779     AAsi    G    C        0      0        2 
   4  chr4_45835779     AKia    G    C        0      0        2 
   4  chr4_45835779     AOna    G    C        0      0        2 
   4  chr4_45835779     ASom    G    C        0      0        2 
   4  chr4_45835779     HCab    G    C        1      2        2 
   4  chr4_45835779     HPrz    G    C        1      2        2 
   4  chr4_45835779     ZBoe    G    C        0      0        2 
   4  chr4_45835779     ZGre    G    C        0      0        2 
   4  chr4_45835779     ZHar    G    C        0      0        2 
   4  chr4_45835779   Sample    G    C        0      0        2 
   4  chr4_45851040     AAsi    T    C        0      0        2 
   4  chr4_45851040     AKia    T    C        0      0        2 
   4  chr4_45851040     AOna    T    C      0.5      1        2 
   4  chr4_45851040     ASom    T    C        0      0        2 
   4  chr4_45851040     HCab    T    C        0      0        2 
   4  chr4_45851040     HPrz    T    C        0      0        2 
   4  chr4_45851040     ZBoe    T    C        0      0        2 
   4  chr4_45851040     ZGre    T    C        0      0        2 
   4  chr4_45851040     ZHar    T    C        0      0        2 
   4  chr4_45851040   Sample    T    C        0      0        2 
   4  chr4_45852257     AAsi    T    C        0      0        2 
   4  chr4_45852257     AKia    T    C        0      0        2 
   4  chr4_45852257     AOna    T    C        0      0        2 
   4  chr4_45852257     ASom    T    C        0      0        2 
   4  chr4_45852257     HCab    T    C        0      0        2 
   4  chr4_45852257     HPrz    T    C        0      0        2 
   4  chr4_45852257     ZBoe    T    C      0.5      1        2 
   4  chr4_45852257     ZGre    T    C        0      0        2 
   4  chr4_45852257     ZHar    T    C        0      0        2 
   4  chr4_45852257   Sample    T    C        0      0        2 
   4  chr4_45857978     AAsi    G    T        0      0        2 
   4  chr4_45857978     AKia    G    T        0      0        2 
   4  chr4_45857978     AOna    G    T        0      0        2 
   4  chr4_45857978     ASom    G    T        0      0        2 
   4  chr4_45857978     HCab    G    T        1      2        2 
   4  chr4_45857978     HPrz    G    T        1      2        2 
   4  chr4_45857978     ZBoe    G    T        0      0        2 
   4  chr4_45857978     ZGre    G    T        0      0        2 
   4  chr4_45857978     ZHar    G    T        0      0        2 
   4  chr4_45857978   Sample    G    T        0      0        2 
   4  chr4_45864560     AAsi    T    C        0      0        2 
   4  chr4_45864560     AKia    T    C        0      0        2 
   4  chr4_45864560     AOna    T    C      0.5      1        2 
   4  chr4_45864560     ASom    T    C        0      0        2 
   4  chr4_45864560     HCab    T    C        0      0        2 
   4  chr4_45864560     HPrz    T    C        0      0        2 
   4  chr4_45864560     ZBoe    T    C        0      0        2 
   4  chr4_45864560     ZGre    T    C        0      0        2 
   4  chr4_45864560     ZHar    T    C        0      0        2 
   4  chr4_45864560   Sample    T    C        0      0        2 
   4  chr4_45866239     AAsi    A    G        0      0        2 
   4  chr4_45866239     AKia    A    G        0      0        2 
   4  chr4_45866239     AOna    A    G        0      0        2 
   4  chr4_45866239     ASom    A    G        0      0        2 
   4  chr4_45866239     HCab    A    G        0      0        2 
   4  chr4_45866239     HPrz    A    G        0      0        2 
   4  chr4_45866239     ZBoe    A    G        0      0        2 
   4  chr4_45866239     ZGre    A    G        1      2        2 
   4  chr4_45866239     ZHar    A    G        0      0        2 
   4  chr4_45866239   Sample    A    G        0      0        2 
   4  chr4_45868415     AAsi    G    T        0      0        2 
   4  chr4_45868415     AKia    G    T        0      0        2 
   4  chr4_45868415     AOna    G    T        0      0        2 
   4  chr4_45868415     ASom    G    T        0      0        2 
   4  chr4_45868415     HCab    G    T        0      0        2 
   4  chr4_45868415     HPrz    G    T        0      0        2 
   4  chr4_45868415     ZBoe    G    T        1      2        2 
   4  chr4_45868415     ZGre    G    T        1      2        2 
   4  chr4_45868415     ZHar    G    T        0      0        2 
   4  chr4_45868415   Sample    G    T        0      0        2 
   4  chr4_45870093     AAsi    C    G        0      0        2 
   4  chr4_45870093     AKia    C    G        0      0        2 
   4  chr4_45870093     AOna    C    G        0      0        2 
   4  chr4_45870093     ASom    C    G        0      0        2 
   4  chr4_45870093     HCab    C    G      0.5      1        2 
   4  chr4_45870093     HPrz    C    G        1      2        2 
   4  chr4_45870093     ZBoe    C    G        0      0        2 
   4  chr4_45870093     ZGre    C    G        0      0        2 
   4  chr4_45870093     ZHar    C    G        0      0        2 
   4  chr4_45870093   Sample    C    G        0      0        2 
   4  chr4_45871522     AAsi    T    C        0      0        2 
   4  chr4_45871522     AKia    T    C        0      0        2 
   4  chr4_45871522     AOna    T    C        0      0        2 
   4  chr4_45871522     ASom    T    C        1      2        2 
   4  chr4_45871522     HCab    T    C        0      0        2 
   4  chr4_45871522     HPrz    T    C        0      0        2 
   4  chr4_45871522     ZBoe    T    C        0      0        2 
   4  chr4_45871522     ZGre    T    C        0      0        2 
   4  chr4_45871522     ZHar    T    C        0      0        2 
   4  chr4_45871522   Sample    T    C        0      0        2 
   4  chr4_45876092     AAsi    A    C        0      0        2 
   4  chr4_45876092     AKia    A    C      0.5      1        2 
   4  chr4_45876092     AOna    A    C        0      0        2 
   4  chr4_45876092     ASom    A    C        0      0        2 
   4  chr4_45876092     HCab    A    C        0      0        2 
   4  chr4_45876092     HPrz    A    C        0      0        2 
   4  chr4_45876092     ZBoe    A    C        0      0        2 
   4  chr4_45876092     ZGre    A    C        0      0        2 
   4  chr4_45876092     ZHar    A    C        0      0        2 
   4  chr4_45876092   Sample    A    C        0      0        2 
   4  chr4_45881394     AAsi    G    A        1      2        2 
   4  chr4_45881394     AKia    G    A        0      0        2 
   4  chr4_45881394     AOna    G    A        0      0        2 
   4  chr4_45881394     ASom    G    A        0      0        2 
   4  chr4_45881394     HCab    G    A        0      0        2 
   4  chr4_45881394     HPrz    G    A        0      0        2 
   4  chr4_45881394     ZBoe    G    A        0      0        2 
   4  chr4_45881394     ZGre    G    A        0      0        2 
   4  chr4_45881394     ZHar    G    A        0      0        2 
   4  chr4_45881394   Sample    G    A        1      2        2 
   4  chr4_45884165     AAsi    A    G        0      0        2 
   4  chr4_45884165     AKia    A    G        0      0        2 
   4  chr4_45884165     AOna    A    G        0      0        2 
   4  chr4_45884165     ASom    A    G        0      0        2 
   4  chr4_45884165     HCab    A    G        1      2        2 
   4  chr4_45884165     HPrz    A    G        1      2        2 
   4  chr4_45884165     ZBoe    A    G        0      0        2 
   4  chr4_45884165     ZGre    A    G        0      0        2 
   4  chr4_45884165     ZHar    A    G        0      0        2 
   4  chr4_45884165   Sample    A    G        0      0        2 
   4  chr4_45889290     AAsi    A    G        0      0        2 
   4  chr4_45889290     AKia    A    G        0      0        2 
   4  chr4_45889290     AOna    A    G        0      0        2 
   4  chr4_45889290     ASom    A    G        0      0        2 
   4  chr4_45889290     HCab    A    G      0.5      1        2 
   4  chr4_45889290     HPrz    A    G        0      0        2 
   4  chr4_45889290     ZBoe    A    G        0      0        2 
   4  chr4_45889290     ZGre    A    G        0      0        2 
   4  chr4_45889290     ZHar    A    G        0      0        2 
   4  chr4_45889290   Sample    A    G        0      0        2 
   4  chr4_45894849     AAsi    G    T        0      0        2 
   4  chr4_45894849     AKia    G    T        1      2        2 
   4  chr4_45894849     AOna    G    T        0      0        2 
   4  chr4_45894849     ASom    G    T        0      0        2 
   4  chr4_45894849     HCab    G    T        0      0        2 
   4  chr4_45894849     HPrz    G    T        0      0        2 
   4  chr4_45894849     ZBoe    G    T        0      0        2 
   4  chr4_45894849     ZGre    G    T        0      0        2 
   4  chr4_45894849     ZHar    G    T        0      0        2 
   4  chr4_45894849   Sample    G    T        0      0        2 
   4  chr4_45898473     AAsi    C    A        0      0        2 
   4  chr4_45898473     AKia    C    A        0      0        2 
   4  chr4_45898473     AOna    C    A        0      0        2 
   4  chr4_45898473     ASom    C    A        0      0        2 
   4  chr4_45898473     HCab    C    A        0      0        2 
   4  chr4_45898473     HPrz    C    A        0      0        2 
   4  chr4_45898473     ZBoe    C    A        0      0        2 
   4  chr4_45898473     ZGre    C    A      0.5      1        2 
   4  chr4_45898473     ZHar    C    A        0      0        2 
   4  chr4_45898473   Sample    C    A        0      0        2 
   4  chr4_45898622     AAsi    T    G        0      0        2 
   4  chr4_45898622     AKia    T    G        0      0        2 
   4  chr4_45898622     AOna    T    G        0      0        2 
   4  chr4_45898622     ASom    T    G        0      0        2 
   4  chr4_45898622     HCab    T    G      0.5      1        2 
   4  chr4_45898622     HPrz    T    G        0      0        2 
   4  chr4_45898622     ZBoe    T    G        0      0        2 
   4  chr4_45898622     ZGre    T    G        0      0        2 
   4  chr4_45898622     ZHar    T    G        0      0        2 
   4  chr4_45898622   Sample    T    G        0      0        2 
   4  chr4_45902751     AAsi    C    T        0      0        2 
   4  chr4_45902751     AKia    C    T        1      2        2 
   4  chr4_45902751     AOna    C    T        0      0        2 
   4  chr4_45902751     ASom    C    T        0      0        2 
   4  chr4_45902751     HCab    C    T        0      0        2 
   4  chr4_45902751     HPrz    C    T        0      0        2 
   4  chr4_45902751     ZBoe    C    T        0      0        2 
   4  chr4_45902751     ZGre    C    T        0      0        2 
   4  chr4_45902751     ZHar    C    T        0      0        2 
   4  chr4_45902751   Sample    C    T        0      0        2 
   4  chr4_45904837     AAsi    T    G        0      0        2 
   4  chr4_45904837     AKia    T    G        0      0        2 
   4  chr4_45904837     AOna    T    G        0      0        2 
   4  chr4_45904837     ASom    T    G        0      0        2 
   4  chr4_45904837     HCab    T    G        1      2        2 
   4  chr4_45904837     HPrz    T    G        1      2        2 
   4  chr4_45904837     ZBoe    T    G        0      0        2 
   4  chr4_45904837     ZGre    T    G        0      0        2 
   4  chr4_45904837     ZHar    T    G        0      0        2 
   4  chr4_45904837   Sample    T    G        0      0        2 
   4  chr4_45907158     AAsi    T    C        0      0        2 
   4  chr4_45907158     AKia    T    C        0      0        2 
   4  chr4_45907158     AOna    T    C        0      0        2 
   4  chr4_45907158     ASom    T    C        0      0        2 
   4  chr4_45907158     HCab    T    C        0      0        2 
   4  chr4_45907158     HPrz    T    C      0.5      1        2 
   4  chr4_45907158     ZBoe    T    C        0      0        2 
   4  chr4_45907158     ZGre    T    C        0      0        2 
   4  chr4_45907158     ZHar    T    C        0      0        2 
   4  chr4_45907158   Sample    T    C        0      0        2 
   4  chr4_45907461     AAsi    C    A        0      0        2 
   4  chr4_45907461     AKia    C    A        1      2        2 
   4  chr4_45907461     AOna    C    A        0      0        2 
   4  chr4_45907461     ASom    C    A        0      0        2 
   4  chr4_45907461     HCab    C    A        0      0        2 
   4  chr4_45907461     HPrz    C    A        0      0        2 
   4  chr4_45907461     ZBoe    C    A        0      0        2 
   4  chr4_45907461     ZGre    C    A        0      0        2 
   4  chr4_45907461     ZHar    C    A        0      0        2 
   4  chr4_45907461   Sample    C    A        0      0        2 
   4  chr4_45912488     AAsi    T    C        0      0        2 
   4  chr4_45912488     AKia    T    C        0      0        2 
   4  chr4_45912488     AOna    T    C        0      0        2 
   4  chr4_45912488     ASom    T    C        0      0        2 
   4  chr4_45912488     HCab    T    C        0      0        2 
   4  chr4_45912488     HPrz    T    C        0      0        2 
   4  chr4_45912488     ZBoe    T    C        0      0        2 
   4  chr4_45912488     ZGre    T    C        0      0        2 
   4  chr4_45912488     ZHar    T    C      0.5      1        2 
   4  chr4_45912488   Sample    T    C        0      0        2 
   4  chr4_45914348     AAsi    G    T        0      0        2 
   4  chr4_45914348     AKia    G    T        0      0        2 
   4  chr4_45914348     AOna    G    T        0      0        2 
   4  chr4_45914348     ASom    G    T        0      0        2 
   4  chr4_45914348     HCab    G    T        1      2        2 
   4  chr4_45914348     HPrz    G    T        1      2        2 
   4  chr4_45914348     ZBoe    G    T        0      0        2 
   4  chr4_45914348     ZGre    G    T        0      0        2 
   4  chr4_45914348     ZHar    G    T        0      0        2 
   4  chr4_45914348   Sample    G    T        0      0        2 
   4  chr4_45916388     AAsi    A    G        0      0        2 
   4  chr4_45916388     AKia    A    G        1      2        2 
   4  chr4_45916388     AOna    A    G      0.5      1        2 
   4  chr4_45916388     ASom    A    G        0      0        2 
   4  chr4_45916388     HCab    A    G        0      0        2 
   4  chr4_45916388     HPrz    A    G        0      0        2 
   4  chr4_45916388     ZBoe    A    G        0      0        2 
   4  chr4_45916388     ZGre    A    G        0      0        2 
   4  chr4_45916388     ZHar    A    G        0      0        2 
   4  chr4_45916388   Sample    A    G        0      0        2 
   4  chr4_45927893     AAsi    G    A        0      0        2 
   4  chr4_45927893     AKia    G    A        1      2        2 
   4  chr4_45927893     AOna    G    A        0      0        2 
   4  chr4_45927893     ASom    G    A        0      0        2 
   4  chr4_45927893     HCab    G    A        0      0        2 
   4  chr4_45927893     HPrz    G    A        0      0        2 
   4  chr4_45927893     ZBoe    G    A        0      0        2 
   4  chr4_45927893     ZGre    G    A        0      0        2 
   4  chr4_45927893     ZHar    G    A        0      0        2 
   4  chr4_45927893   Sample    G    A        0      0        2 
   4  chr4_45934128     AAsi    A    G        0      0        2 
   4  chr4_45934128     AKia    A    G        0      0        2 
   4  chr4_45934128     AOna    A    G        0      0        2 
   4  chr4_45934128     ASom    A    G        0      0        2 
   4  chr4_45934128     HCab    A    G        0      0        2 
   4  chr4_45934128     HPrz    A    G        0      0        2 
   4  chr4_45934128     ZBoe    A    G        0      0        2 
   4  chr4_45934128     ZGre    A    G      0.5      1        2 
   4  chr4_45934128     ZHar    A    G        0      0        2 
   4  chr4_45934128   Sample    A    G        0      0        2 
   4  chr4_45948128     AAsi    G    A        0      0        2 
   4  chr4_45948128     AKia    G    A        0      0        2 
   4  chr4_45948128     AOna    G    A      0.5      1        2 
   4  chr4_45948128     ASom    G    A        0      0        2 
   4  chr4_45948128     HCab    G    A        0      0        2 
   4  chr4_45948128     HPrz    G    A        0      0        2 
   4  chr4_45948128     ZBoe    G    A        0      0        2 
   4  chr4_45948128     ZGre    G    A        0      0        2 
   4  chr4_45948128     ZHar    G    A        0      0        2 
   4  chr4_45948128   Sample    G    A        0      0        2 
   4  chr4_45953095     AAsi    C    T        0      0        2 
   4  chr4_45953095     AKia    C    T        1      2        2 
   4  chr4_45953095     AOna    C    T        0      0        2 
   4  chr4_45953095     ASom    C    T        0      0        2 
   4  chr4_45953095     HCab    C    T        0      0        2 
   4  chr4_45953095     HPrz    C    T        0      0        2 
   4  chr4_45953095     ZBoe    C    T        0      0        2 
   4  chr4_45953095     ZGre    C    T        0      0        2 
   4  chr4_45953095     ZHar    C    T        0      0        2 
   4  chr4_45953095   Sample    C    T        0      0        2 
   4  chr4_45959998     AAsi    T    C        0      0        2 
   4  chr4_45959998     AKia    T    C        0      0        2 
   4  chr4_45959998     AOna    T    C        0      0        2 
   4  chr4_45959998     ASom    T    C        0      0        2 
   4  chr4_45959998     HCab    T    C        1      2        2 
   4  chr4_45959998     HPrz    T    C        1      2        2 
   4  chr4_45959998     ZBoe    T    C        0      0        2 
   4  chr4_45959998     ZGre    T    C        0      0        2 
   4  chr4_45959998     ZHar    T    C        0      0        2 
   4  chr4_45959998   Sample    T    C        0      0        2 
   4  chr4_45967554     AAsi    T    C        0      0        2 
   4  chr4_45967554     AKia    T    C        0      0        2 
   4  chr4_45967554     AOna    T    C      0.5      1        2 
   4  chr4_45967554     ASom    T    C        0      0        2 
   4  chr4_45967554     HCab    T    C        0      0        2 
   4  chr4_45967554     HPrz    T    C        0      0        2 
   4  chr4_45967554     ZBoe    T    C        0      0        2 
   4  chr4_45967554     ZGre    T    C        0      0        2 
   4  chr4_45967554     ZHar    T    C        0      0        2 
   4  chr4_45967554   Sample    T    C        0      0        2 
   4  chr4_45972910     AAsi    A    C        0      0        2 
   4  chr4_45972910     AKia    A    C        0      0        2 
   4  chr4_45972910     AOna    A    C        0      0        2 
   4  chr4_45972910     ASom    A    C        0      0        2 
   4  chr4_45972910     HCab    A    C        1      2        2 
   4  chr4_45972910     HPrz    A    C        1      2        2 
   4  chr4_45972910     ZBoe    A    C        0      0        2 
   4  chr4_45972910     ZGre    A    C        0      0        2 
   4  chr4_45972910     ZHar    A    C        0      0        2 
   4  chr4_45972910   Sample    A    C        0      0        2 
   4  chr4_45975207     AAsi    A    G        0      0        2 
   4  chr4_45975207     AKia    A    G        0      0        2 
   4  chr4_45975207     AOna    A    G        0      0        2 
   4  chr4_45975207     ASom    A    G        0      0        2 
   4  chr4_45975207     HCab    A    G        0      0        2 
   4  chr4_45975207     HPrz    A    G        0      0        2 
   4  chr4_45975207     ZBoe    A    G        0      0        2 
   4  chr4_45975207     ZGre    A    G        0      0        2 
   4  chr4_45975207     ZHar    A    G      0.5      1        2 
   4  chr4_45975207   Sample    A    G        0      0        2 
   4  chr4_46000715     AAsi    G    A        0      0        2 
   4  chr4_46000715     AKia    G    A        0      0        2 
   4  chr4_46000715     AOna    G    A        0      0        2 
   4  chr4_46000715     ASom    G    A        0      0        2 
   4  chr4_46000715     HCab    G    A      0.5      1        2 
   4  chr4_46000715     HPrz    G    A        1      2        2 
   4  chr4_46000715     ZBoe    G    A        0      0        2 
   4  chr4_46000715     ZGre    G    A        0      0        2 
   4  chr4_46000715     ZHar    G    A        0      0        2 
   4  chr4_46000715   Sample    G    A        0      0        2 
   4  chr4_46020965     AAsi    G    C        0      0        2 
   4  chr4_46020965     AKia    G    C        0      0        2 
   4  chr4_46020965     AOna    G    C        0      0        2 
   4  chr4_46020965     ASom    G    C        0      0        2 
   4  chr4_46020965     HCab    G    C        0      0        2 
   4  chr4_46020965     HPrz    G    C      0.5      1        2 
   4  chr4_46020965     ZBoe    G    C        0      0        2 
   4  chr4_46020965     ZGre    G    C        0      0        2 
   4  chr4_46020965     ZHar    G    C        0      0        2 
   4  chr4_46020965   Sample    G    C        0      0        2 
   4  chr4_46023832     AAsi    T    C        0      0        2 
   4  chr4_46023832     AKia    T    C        0      0        2 
   4  chr4_46023832     AOna    T    C        0      0        2 
   4  chr4_46023832     ASom    T    C        0      0        2 
   4  chr4_46023832     HCab    T    C        1      2        2 
   4  chr4_46023832     HPrz    T    C        1      2        2 
   4  chr4_46023832     ZBoe    T    C        0      0        2 
   4  chr4_46023832     ZGre    T    C        0      0        2 
   4  chr4_46023832     ZHar    T    C        0      0        2 
   4  chr4_46023832   Sample    T    C        0      0        2 
   4  chr4_46024666     AAsi    G    A        0      0        2 
   4  chr4_46024666     AKia    G    A        0      0        2 
   4  chr4_46024666     AOna    G    A        0      0        2 
   4  chr4_46024666     ASom    G    A        0      0        2 
   4  chr4_46024666     HCab    G    A        0      0        2 
   4  chr4_46024666     HPrz    G    A      0.5      1        2 
   4  chr4_46024666     ZBoe    G    A        0      0        2 
   4  chr4_46024666     ZGre    G    A        0      0        2 
   4  chr4_46024666     ZHar    G    A        0      0        2 
   4  chr4_46024666   Sample    G    A        0      0        2 
   4  chr4_46044581     AAsi    A    G      0.5      1        2 
   4  chr4_46044581     AKia    A    G        0      0        2 
   4  chr4_46044581     AOna    A    G        0      0        2 
   4  chr4_46044581     ASom    A    G        0      0        2 
   4  chr4_46044581     HCab    A    G        0      0        2 
   4  chr4_46044581     HPrz    A    G        0      0        2 
   4  chr4_46044581     ZBoe    A    G        0      0        2 
   4  chr4_46044581     ZGre    A    G        0      0        2 
   4  chr4_46044581     ZHar    A    G        0      0        2 
   4  chr4_46044581   Sample    A    G        0      0        2 
   4  chr4_46048703     AAsi    T    C        0      0        2 
   4  chr4_46048703     AKia    T    C        0      0        2 
   4  chr4_46048703     AOna    T    C        0      0        2 
   4  chr4_46048703     ASom    T    C        0      0        2 
   4  chr4_46048703     HCab    T    C        1      2        2 
   4  chr4_46048703     HPrz    T    C        1      2        2 
   4  chr4_46048703     ZBoe    T    C        0      0        2 
   4  chr4_46048703     ZGre    T    C        0      0        2 
   4  chr4_46048703     ZHar    T    C        0      0        2 
   4  chr4_46048703   Sample    T    C        0      0        2 
   4  chr4_46051756     AAsi    G    T        0      0        2 
   4  chr4_46051756     AKia    G    T        0      0        2 
   4  chr4_46051756     AOna    G    T        0      0        2 
   4  chr4_46051756     ASom    G    T        0      0        2 
   4  chr4_46051756     HCab    G    T        0      0        2 
   4  chr4_46051756     HPrz    G    T        0      0        2 
   4  chr4_46051756     ZBoe    G    T      0.5      1        2 
   4  chr4_46051756     ZGre    G    T        0      0        2 
   4  chr4_46051756     ZHar    G    T        0      0        2 
   4  chr4_46051756   Sample    G    T        0      0        2 
   4  chr4_46067421     AAsi    T    C        0      0        2 
   4  chr4_46067421     AKia    T    C        0      0        2 
   4  chr4_46067421     AOna    T    C        0      0        2 
   4  chr4_46067421     ASom    T    C        0      0        2 
   4  chr4_46067421     HCab    T    C        0      0        2 
   4  chr4_46067421     HPrz    T    C        0      0        2 
   4  chr4_46067421     ZBoe    T    C        0      0        2 
   4  chr4_46067421     ZGre    T    C        0      0        2 
   4  chr4_46067421     ZHar    T    C        1      2        2 
   4  chr4_46067421   Sample    T    C        0      0        2 
   4  chr4_46070481     AAsi    A    G        0      0        2 
   4  chr4_46070481     AKia    A    G        0      0        2 
   4  chr4_46070481     AOna    A    G      0.5      1        2 
   4  chr4_46070481     ASom    A    G        0      0        2 
   4  chr4_46070481     HCab    A    G        0      0        2 
   4  chr4_46070481     HPrz    A    G        0      0        2 
   4  chr4_46070481     ZBoe    A    G        0      0        2 
   4  chr4_46070481     ZGre    A    G        0      0        2 
   4  chr4_46070481     ZHar    A    G        0      0        2 
   4  chr4_46070481   Sample    A    G        0      0        2 
   4  chr4_46075242     AAsi    G    A        0      0        2 
   4  chr4_46075242     AKia    G    A        0      0        2 
   4  chr4_46075242     AOna    G    A        0      0        2 
   4  chr4_46075242     ASom    G    A        0      0        2 
   4  chr4_46075242     HCab    G    A        0      0        2 
   4  chr4_46075242     HPrz    G    A      0.5      1        2 
   4  chr4_46075242     ZBoe    G    A        0      0        2 
   4  chr4_46075242     ZGre    G    A        0      0        2 
   4  chr4_46075242     ZHar    G    A        0      0        2 
   4  chr4_46075242   Sample    G    A        0      0        2 
   4  chr4_46078695     AAsi    T    G        0      0        2 
   4  chr4_46078695     AKia    T    G        0      0        2 
   4  chr4_46078695     AOna    T    G      0.5      1        2 
   4  chr4_46078695     ASom    T    G        0      0        2 
   4  chr4_46078695     HCab    T    G        0      0        2 
   4  chr4_46078695     HPrz    T    G        0      0        2 
   4  chr4_46078695     ZBoe    T    G        0      0        2 
   4  chr4_46078695     ZGre    T    G        0      0        2 
   4  chr4_46078695     ZHar    T    G        0      0        2 
   4  chr4_46078695   Sample    T    G        0      0        2 
   4  chr4_46078864     AAsi    C    G        0      0        2 
   4  chr4_46078864     AKia    C    G        0      0        2 
   4  chr4_46078864     AOna    C    G        0      0        2 
   4  chr4_46078864     ASom    C    G        0      0        2 
   4  chr4_46078864     HCab    C    G        0      0        2 
   4  chr4_46078864     HPrz    C    G        0      0        2 
   4  chr4_46078864     ZBoe    C    G        0      0        2 
   4  chr4_46078864     ZGre    C    G        0      0        2 
   4  chr4_46078864     ZHar    C    G        1      2        2 
   4  chr4_46078864   Sample    C    G        0      0        2 
   4  chr4_46078934     AAsi    C    T        0      0        2 
   4  chr4_46078934     AKia    C    T        0      0        2 
   4  chr4_46078934     AOna    C    T      0.5      1        2 
   4  chr4_46078934     ASom    C    T        0      0        2 
   4  chr4_46078934     HCab    C    T        0      0        2 
   4  chr4_46078934     HPrz    C    T        0      0        2 
   4  chr4_46078934     ZBoe    C    T        0      0        2 
   4  chr4_46078934     ZGre    C    T        0      0        2 
   4  chr4_46078934     ZHar    C    T        0      0        2 
   4  chr4_46078934   Sample    C    T        0      0        2 
   4  chr4_46084140     AAsi    C    T        0      0        2 
   4  chr4_46084140     AKia    C    T        0      0        2 
   4  chr4_46084140     AOna    C    T        0      0        2 
   4  chr4_46084140     ASom    C    T        0      0        2 
   4  chr4_46084140     HCab    C    T        0      0        2 
   4  chr4_46084140     HPrz    C    T        0      0        2 
   4  chr4_46084140     ZBoe    C    T      0.5      1        2 
   4  chr4_46084140     ZGre    C    T        0      0        2 
   4  chr4_46084140     ZHar    C    T        0      0        2 
   4  chr4_46084140   Sample    C    T        0      0        2 
   4  chr4_46096036     AAsi    G    A        0      0        2 
   4  chr4_46096036     AKia    G    A        0      0        2 
   4  chr4_46096036     AOna    G    A        0      0        2 
   4  chr4_46096036     ASom    G    A        0      0        2 
   4  chr4_46096036     HCab    G    A        1      2        2 
   4  chr4_46096036     HPrz    G    A        1      2        2 
   4  chr4_46096036     ZBoe    G    A        0      0        2 
   4  chr4_46096036     ZGre    G    A        0      0        2 
   4  chr4_46096036     ZHar    G    A        0      0        2 
   4  chr4_46096036   Sample    G    A        0      0        2 
   4  chr4_46098138     AAsi    A    C        0      0        2 
   4  chr4_46098138     AKia    A    C        0      0        2 
   4  chr4_46098138     AOna    A    C        0      0        2 
   4  chr4_46098138     ASom    A    C        0      0        2 
   4  chr4_46098138     HCab    A    C        0      0        2 
   4  chr4_46098138     HPrz    A    C        0      0        2 
   4  chr4_46098138     ZBoe    A    C      0.5      1        2 
   4  chr4_46098138     ZGre    A    C        0      0        2 
   4  chr4_46098138     ZHar    A    C        0      0        2 
   4  chr4_46098138   Sample    A    C        0      0        2 
   4  chr4_46098696     AAsi    T    C        0      0        2 
   4  chr4_46098696     AKia    T    C        0      0        2 
   4  chr4_46098696     AOna    T    C        0      0        2 
   4  chr4_46098696     ASom    T    C        0      0        2 
   4  chr4_46098696     HCab    T    C        0      0        2 
   4  chr4_46098696     HPrz    T    C        0      0        2 
   4  chr4_46098696     ZBoe    T    C        0      0        2 
   4  chr4_46098696     ZGre    T    C        0      0        2 
   4  chr4_46098696     ZHar    T    C        1      2        2 
   4  chr4_46098696   Sample    T    C        0      0        2 
   4  chr4_46102405     AAsi    C    T        0      0        2 
   4  chr4_46102405     AKia    C    T        0      0        2 
   4  chr4_46102405     AOna    C    T        0      0        2 
   4  chr4_46102405     ASom    C    T        0      0        2 
   4  chr4_46102405     HCab    C    T        1      2        2 
   4  chr4_46102405     HPrz    C    T        1      2        2 
   4  chr4_46102405     ZBoe    C    T        0      0        2 
   4  chr4_46102405     ZGre    C    T        0      0        2 
   4  chr4_46102405     ZHar    C    T        0      0        2 
   4  chr4_46102405   Sample    C    T        0      0        2 
   4  chr4_46105482     AAsi    C    T        0      0        2 
   4  chr4_46105482     AKia    C    T        1      2        2 
   4  chr4_46105482     AOna    C    T        0      0        2 
   4  chr4_46105482     ASom    C    T        0      0        2 
   4  chr4_46105482     HCab    C    T        0      0        2 
   4  chr4_46105482     HPrz    C    T        0      0        2 
   4  chr4_46105482     ZBoe    C    T        0      0        2 
   4  chr4_46105482     ZGre    C    T        0      0        2 
   4  chr4_46105482     ZHar    C    T        0      0        2 
   4  chr4_46105482   Sample    C    T        0      0        2 
   4  chr4_46107102     AAsi    C    A        0      0        2 
   4  chr4_46107102     AKia    C    A        0      0        2 
   4  chr4_46107102     AOna    C    A        0      0        2 
   4  chr4_46107102     ASom    C    A        0      0        2 
   4  chr4_46107102     HCab    C    A        0      0        2 
   4  chr4_46107102     HPrz    C    A      0.5      1        2 
   4  chr4_46107102     ZBoe    C    A        0      0        2 
   4  chr4_46107102     ZGre    C    A        0      0        2 
   4  chr4_46107102     ZHar    C    A        0      0        2 
   4  chr4_46107102   Sample    C    A        0      0        2 
   4  chr4_46111688     AAsi    T    C        0      0        2 
   4  chr4_46111688     AKia    T    C        0      0        2 
   4  chr4_46111688     AOna    T    C        0      0        2 
   4  chr4_46111688     ASom    T    C        0      0        2 
   4  chr4_46111688     HCab    T    C        0      0        2 
   4  chr4_46111688     HPrz    T    C        0      0        2 
   4  chr4_46111688     ZBoe    T    C        0      0        2 
   4  chr4_46111688     ZGre    T    C        1      2        2 
   4  chr4_46111688     ZHar    T    C        0      0        2 
   4  chr4_46111688   Sample    T    C        0      0        2 
   4  chr4_46114882     AAsi    G    C        0      0        2 
   4  chr4_46114882     AKia    G    C        0      0        2 
   4  chr4_46114882     AOna    G    C        1      2        2 
   4  chr4_46114882     ASom    G    C        0      0        2 
   4  chr4_46114882     HCab    G    C        0      0        2 
   4  chr4_46114882     HPrz    G    C        0      0        2 
   4  chr4_46114882     ZBoe    G    C        0      0        2 
   4  chr4_46114882     ZGre    G    C        0      0        2 
   4  chr4_46114882     ZHar    G    C        0      0        2 
   4  chr4_46114882   Sample    G    C        0      0        2 
   4  chr4_46120631     AAsi    A    G        0      0        2 
   4  chr4_46120631     AKia    A    G        0      0        2 
   4  chr4_46120631     AOna    A    G      0.5      1        2 
   4  chr4_46120631     ASom    A    G        0      0        2 
   4  chr4_46120631     HCab    A    G        0      0        2 
   4  chr4_46120631     HPrz    A    G        0      0        2 
   4  chr4_46120631     ZBoe    A    G        0      0        2 
   4  chr4_46120631     ZGre    A    G        0      0        2 
   4  chr4_46120631     ZHar    A    G        0      0        2 
   4  chr4_46120631   Sample    A    G        0      0        2 
   4  chr4_46127607     AAsi    T    C        0      0        2 
   4  chr4_46127607     AKia    T    C        0      0        2 
   4  chr4_46127607     AOna    T    C      0.5      1        2 
   4  chr4_46127607     ASom    T    C        0      0        2 
   4  chr4_46127607     HCab    T    C        0      0        2 
   4  chr4_46127607     HPrz    T    C        0      0        2 
   4  chr4_46127607     ZBoe    T    C        1      2        2 
   4  chr4_46127607     ZGre    T    C        1      2        2 
   4  chr4_46127607     ZHar    T    C        1      2        2 
   4  chr4_46127607   Sample    T    C        0      0        2 
   4  chr4_46132106     AAsi    A    G        0      0        2 
   4  chr4_46132106     AKia    A    G        0      0        2 
   4  chr4_46132106     AOna    A    G        0      0        2 
   4  chr4_46132106     ASom    A    G        0      0        2 
   4  chr4_46132106     HCab    A    G      0.5      1        2 
   4  chr4_46132106     HPrz    A    G        0      0        2 
   4  chr4_46132106     ZBoe    A    G        0      0        2 
   4  chr4_46132106     ZGre    A    G        0      0        2 
   4  chr4_46132106     ZHar    A    G        1      2        2 
   4  chr4_46132106   Sample    A    G        0      0        2 
   4  chr4_46133473     AAsi    T    C        0      0        2 
   4  chr4_46133473     AKia    T    C        0      0        2 
   4  chr4_46133473     AOna    T    C      0.5      1        2 
   4  chr4_46133473     ASom    T    C        0      0        2 
   4  chr4_46133473     HCab    T    C        0      0        2 
   4  chr4_46133473     HPrz    T    C        0      0        2 
   4  chr4_46133473     ZBoe    T    C        0      0        2 
   4  chr4_46133473     ZGre    T    C        0      0        2 
   4  chr4_46133473     ZHar    T    C        0      0        2 
   4  chr4_46133473   Sample    T    C        0      0        2 
   4  chr4_46135550     AAsi    C    G        0      0        2 
   4  chr4_46135550     AKia    C    G        0      0        2 
   4  chr4_46135550     AOna    C    G        0      0        2 
   4  chr4_46135550     ASom    C    G        0      0        2 
   4  chr4_46135550     HCab    C    G        1      2        2 
   4  chr4_46135550     HPrz    C    G        0      0        2 
   4  chr4_46135550     ZBoe    C    G        0      0        2 
   4  chr4_46135550     ZGre    C    G        0      0        2 
   4  chr4_46135550     ZHar    C    G        0      0        2 
   4  chr4_46135550   Sample    C    G        0      0        2 
   4  chr4_46154054     AAsi    A    G        0      0        2 
   4  chr4_46154054     AKia    A    G        0      0        2 
   4  chr4_46154054     AOna    A    G        0      0        2 
   4  chr4_46154054     ASom    A    G        0      0        2 
   4  chr4_46154054     HCab    A    G        0      0        2 
   4  chr4_46154054     HPrz    A    G        0      0        2 
   4  chr4_46154054     ZBoe    A    G      0.5      1        2 
   4  chr4_46154054     ZGre    A    G        0      0        2 
   4  chr4_46154054     ZHar    A    G        0      0        2 
   4  chr4_46154054   Sample    A    G        0      0        2 
   4  chr4_46171633     AAsi    G    A        0      0        2 
   4  chr4_46171633     AKia    G    A        0      0        2 
   4  chr4_46171633     AOna    G    A      0.5      1        2 
   4  chr4_46171633     ASom    G    A        0      0        2 
   4  chr4_46171633     HCab    G    A        0      0        2 
   4  chr4_46171633     HPrz    G    A        0      0        2 
   4  chr4_46171633     ZBoe    G    A        0      0        2 
   4  chr4_46171633     ZGre    G    A        0      0        2 
   4  chr4_46171633     ZHar    G    A        0      0        2 
   4  chr4_46171633   Sample    G    A        0      0        2 
   4  chr4_46174739     AAsi    A    G        0      0        2 
   4  chr4_46174739     AKia    A    G        1      2        2 
   4  chr4_46174739     AOna    A    G        0      0        2 
   4  chr4_46174739     ASom    A    G        0      0        2 
   4  chr4_46174739     HCab    A    G        1      2        2 
   4  chr4_46174739     HPrz    A    G        1      2        2 
   4  chr4_46174739     ZBoe    A    G        0      0        2 
   4  chr4_46174739     ZGre    A    G        0      0        2 
   4  chr4_46174739     ZHar    A    G        0      0        2 
   4  chr4_46174739   Sample    A    G        0      0        2 
   4  chr4_46175159     AAsi    A    G        0      0        2 
   4  chr4_46175159     AKia    A    G        0      0        2 
   4  chr4_46175159     AOna    A    G      0.5      1        2 
   4  chr4_46175159     ASom    A    G        0      0        2 
   4  chr4_46175159     HCab    A    G        0      0        2 
   4  chr4_46175159     HPrz    A    G        0      0        2 
   4  chr4_46175159     ZBoe    A    G        0      0        2 
   4  chr4_46175159     ZGre    A    G        0      0        2 
   4  chr4_46175159     ZHar    A    G        0      0        2 
   4  chr4_46175159   Sample    A    G        0      0        2 
   4  chr4_46178820     AAsi    G    A        0      0        2 
   4  chr4_46178820     AKia    G    A        0      0        2 
   4  chr4_46178820     AOna    G    A        0      0        2 
   4  chr4_46178820     ASom    G    A        0      0        2 
   4  chr4_46178820     HCab    G    A        1      2        2 
   4  chr4_46178820     HPrz    G    A      0.5      1        2 
   4  chr4_46178820     ZBoe    G    A        0      0        2 
   4  chr4_46178820     ZGre    G    A        0      0        2 
   4  chr4_46178820     ZHar    G    A        0      0        2 
   4  chr4_46178820   Sample    G    A        0      0        2 
   4  chr4_46198267     AAsi    A    G        0      0        2 
   4  chr4_46198267     AKia    A    G        0      0        2 
   4  chr4_46198267     AOna    A    G      0.5      1        2 
   4  chr4_46198267     ASom    A    G        0      0        2 
   4  chr4_46198267     HCab    A    G        0      0        2 
   4  chr4_46198267     HPrz    A    G        0      0        2 
   4  chr4_46198267     ZBoe    A    G        0      0        2 
   4  chr4_46198267     ZGre    A    G        0      0        2 
   4  chr4_46198267     ZHar    A    G        0      0        2 
   4  chr4_46198267   Sample    A    G        0      0        2 
   4  chr4_46200287     AAsi    T    G        0      0        2 
   4  chr4_46200287     AKia    T    G        0      0        2 
   4  chr4_46200287     AOna    T    G        0      0        2 
   4  chr4_46200287     ASom    T    G        0      0        2 
   4  chr4_46200287     HCab    T    G        1      2        2 
   4  chr4_46200287     HPrz    T    G        1      2        2 
   4  chr4_46200287     ZBoe    T    G        0      0        2 
   4  chr4_46200287     ZGre    T    G        0      0        2 
   4  chr4_46200287     ZHar    T    G        0      0        2 
   4  chr4_46200287   Sample    T    G        0      0        2 
   4  chr4_46204692     AAsi    C    T        0      0        2 
   4  chr4_46204692     AKia    C    T        0      0        2 
   4  chr4_46204692     AOna    C    T        0      0        2 
   4  chr4_46204692     ASom    C    T        0      0        2 
   4  chr4_46204692     HCab    C    T        1      2        2 
   4  chr4_46204692     HPrz    C    T        1      2        2 
   4  chr4_46204692     ZBoe    C    T        0      0        2 
   4  chr4_46204692     ZGre    C    T        0      0        2 
   4  chr4_46204692     ZHar    C    T        0      0        2 
   4  chr4_46204692   Sample    C    T        0      0        2 
   4  chr4_46234235     AAsi    G    T        0      0        2 
   4  chr4_46234235     AKia    G    T        0      0        2 
   4  chr4_46234235     AOna    G    T        1      2        2 
   4  chr4_46234235     ASom    G    T        0      0        2 
   4  chr4_46234235     HCab    G    T        0      0        2 
   4  chr4_46234235     HPrz    G    T        0      0        2 
   4  chr4_46234235     ZBoe    G    T        0      0        2 
   4  chr4_46234235     ZGre    G    T        0      0        2 
   4  chr4_46234235     ZHar    G    T        0      0        2 
   4  chr4_46234235   Sample    G    T        0      0        2 
   4  chr4_46238552     AAsi    C    T        0      0        2 
   4  chr4_46238552     AKia    C    T        0      0        2 
   4  chr4_46238552     AOna    C    T        0      0        2 
   4  chr4_46238552     ASom    C    T        0      0        2 
   4  chr4_46238552     HCab    C    T      0.5      1        2 
   4  chr4_46238552     HPrz    C    T        0      0        2 
   4  chr4_46238552     ZBoe    C    T        0      0        2 
   4  chr4_46238552     ZGre    C    T        0      0        2 
   4  chr4_46238552     ZHar    C    T        0      0        2 
   4  chr4_46238552   Sample    C    T        0      0        2 
   4  chr4_46239623     AAsi    T    C      0.5      1        2 
   4  chr4_46239623     AKia    T    C        0      0        2 
   4  chr4_46239623     AOna    T    C        0      0        2 
   4  chr4_46239623     ASom    T    C        1      2        2 
   4  chr4_46239623     HCab    T    C        0      0        2 
   4  chr4_46239623     HPrz    T    C        0      0        2 
   4  chr4_46239623     ZBoe    T    C        0      0        2 
   4  chr4_46239623     ZGre    T    C        0      0        2 
   4  chr4_46239623     ZHar    T    C        0      0        2 
   4  chr4_46239623   Sample    T    C        0      0        2 
   4  chr4_46242902     AAsi    T    C        0      0        2 
   4  chr4_46242902     AKia    T    C        0      0        2 
   4  chr4_46242902     AOna    T    C      0.5      1        2 
   4  chr4_46242902     ASom    T    C        0      0        2 
   4  chr4_46242902     HCab    T    C        0      0        2 
   4  chr4_46242902     HPrz    T    C        0      0        2 
   4  chr4_46242902     ZBoe    T    C        0      0        2 
   4  chr4_46242902     ZGre    T    C        0      0        2 
   4  chr4_46242902     ZHar    T    C        0      0        2 
   4  chr4_46242902   Sample    T    C        0      0        2 
   4  chr4_46256105     AAsi    C    A        0      0        2 
   4  chr4_46256105     AKia    C    A        0      0        2 
   4  chr4_46256105     AOna    C    A        0      0        2 
   4  chr4_46256105     ASom    C    A        0      0        2 
   4  chr4_46256105     HCab    C    A        0      0        2 
   4  chr4_46256105     HPrz    C    A        0      0        2 
   4  chr4_46256105     ZBoe    C    A        0      0        2 
   4  chr4_46256105     ZGre    C    A        0      0        2 
   4  chr4_46256105     ZHar    C    A      0.5      1        2 
   4  chr4_46256105   Sample    C    A        0      0        2 
   4  chr4_46282341     AAsi    G    A        0      0        2 
   4  chr4_46282341     AKia    G    A        0      0        2 
   4  chr4_46282341     AOna    G    A        0      0        2 
   4  chr4_46282341     ASom    G    A        0      0        2 
   4  chr4_46282341     HCab    G    A        1      2        2 
   4  chr4_46282341     HPrz    G    A        1      2        2 
   4  chr4_46282341     ZBoe    G    A        0      0        2 
   4  chr4_46282341     ZGre    G    A        0      0        2 
   4  chr4_46282341     ZHar    G    A        0      0        2 
   4  chr4_46282341   Sample    G    A        0      0        2 
   4  chr4_46300736     AAsi    C    T        0      0        2 
   4  chr4_46300736     AKia    C    T        0      0        2 
   4  chr4_46300736     AOna    C    T        0      0        2 
   4  chr4_46300736     ASom    C    T        0      0        2 
   4  chr4_46300736     HCab    C    T        0      0        2 
   4  chr4_46300736     HPrz    C    T        0      0        2 
   4  chr4_46300736     ZBoe    C    T      0.5      1        2 
   4  chr4_46300736     ZGre    C    T        0      0        2 
   4  chr4_46300736     ZHar    C    T        1      2        2 
   4  chr4_46300736   Sample    C    T        0      0        2 
   4  chr4_46308953     AAsi    T    C        0      0        2 
   4  chr4_46308953     AKia    T    C        1      2        2 
   4  chr4_46308953     AOna    T    C      0.5      1        2 
   4  chr4_46308953     ASom    T    C        0      0        2 
   4  chr4_46308953     HCab    T    C        0      0        2 
   4  chr4_46308953     HPrz    T    C        0      0        2 
   4  chr4_46308953     ZBoe    T    C        0      0        2 
   4  chr4_46308953     ZGre    T    C        0      0        2 
   4  chr4_46308953     ZHar    T    C        0      0        2 
   4  chr4_46308953   Sample    T    C        0      0        2 
   4  chr4_46335840     AAsi    T    C        0      0        2 
   4  chr4_46335840     AKia    T    C      0.5      1        2 
   4  chr4_46335840     AOna    T    C        0      0        2 
   4  chr4_46335840     ASom    T    C        0      0        2 
   4  chr4_46335840     HCab    T    C        0      0        2 
   4  chr4_46335840     HPrz    T    C        0      0        2 
   4  chr4_46335840     ZBoe    T    C        0      0        2 
   4  chr4_46335840     ZGre    T    C        0      0        2 
   4  chr4_46335840     ZHar    T    C        0      0        2 
   4  chr4_46335840   Sample    T    C        0      0        2 
   4  chr4_46340469     AAsi    A    G        0      0        2 
   4  chr4_46340469     AKia    A    G        0      0        2 
   4  chr4_46340469     AOna    A    G        0      0        2 
   4  chr4_46340469     ASom    A    G        0      0        2 
   4  chr4_46340469     HCab    A    G        0      0        2 
   4  chr4_46340469     HPrz    A    G        0      0        2 
   4  chr4_46340469     ZBoe    A    G        0      0        2 
   4  chr4_46340469     ZGre    A    G        0      0        2 
   4  chr4_46340469     ZHar    A    G        1      2        2 
   4  chr4_46340469   Sample    A    G        0      0        2 
   4  chr4_46344928     AAsi    T    C        1      2        2 
   4  chr4_46344928     AKia    T    C        0      0        2 
   4  chr4_46344928     AOna    T    C        0      0        2 
   4  chr4_46344928     ASom    T    C        1      2        2 
   4  chr4_46344928     HCab    T    C        0      0        2 
   4  chr4_46344928     HPrz    T    C        0      0        2 
   4  chr4_46344928     ZBoe    T    C        1      2        2 
   4  chr4_46344928     ZGre    T    C        1      2        2 
   4  chr4_46344928     ZHar    T    C        0      0        2 
   4  chr4_46344928   Sample    T    C        1      2        2 
   4  chr4_46361540     AAsi    C    T        0      0        2 
   4  chr4_46361540     AKia    C    T        0      0        2 
   4  chr4_46361540     AOna    C    T        0      0        2 
   4  chr4_46361540     ASom    C    T        0      0        2 
   4  chr4_46361540     HCab    C    T        0      0        2 
   4  chr4_46361540     HPrz    C    T        0      0        2 
   4  chr4_46361540     ZBoe    C    T        0      0        2 
   4  chr4_46361540     ZGre    C    T        0      0        2 
   4  chr4_46361540     ZHar    C    T        1      2        2 
   4  chr4_46361540   Sample    C    T        0      0        2 
   4  chr4_46369930     AAsi    C    G        0      0        2 
   4  chr4_46369930     AKia    C    G        0      0        2 
   4  chr4_46369930     AOna    C    G        0      0        2 
   4  chr4_46369930     ASom    C    G        0      0        2 
   4  chr4_46369930     HCab    C    G        0      0        2 
   4  chr4_46369930     HPrz    C    G        0      0        2 
   4  chr4_46369930     ZBoe    C    G        0      0        2 
   4  chr4_46369930     ZGre    C    G      0.5      1        2 
   4  chr4_46369930     ZHar    C    G        0      0        2 
   4  chr4_46369930   Sample    C    G        0      0        2 
   4  chr4_46374056     AAsi    C    A        0      0        2 
   4  chr4_46374056     AKia    C    A        0      0        2 
   4  chr4_46374056     AOna    C    A        0      0        2 
   4  chr4_46374056     ASom    C    A        0      0        2 
   4  chr4_46374056     HCab    C    A        1      2        2 
   4  chr4_46374056     HPrz    C    A        1      2        2 
   4  chr4_46374056     ZBoe    C    A        0      0        2 
   4  chr4_46374056     ZGre    C    A        0      0        2 
   4  chr4_46374056     ZHar    C    A        0      0        2 
   4  chr4_46374056   Sample    C    A        0      0        2 
   4  chr4_46381041     AAsi    T    C        0      0        2 
   4  chr4_46381041     AKia    T    C        0      0        2 
   4  chr4_46381041     AOna    T    C        0      0        2 
   4  chr4_46381041     ASom    T    C        0      0        2 
   4  chr4_46381041     HCab    T    C        0      0        2 
   4  chr4_46381041     HPrz    T    C        0      0        2 
   4  chr4_46381041     ZBoe    T    C      0.5      1        2 
   4  chr4_46381041     ZGre    T    C        0      0        2 
   4  chr4_46381041     ZHar    T    C        0      0        2 
   4  chr4_46381041   Sample    T    C        0      0        2 
   4  chr4_46381190     AAsi    A    G        0      0        2 
   4  chr4_46381190     AKia    A    G        0      0        2 
   4  chr4_46381190     AOna    A    G      0.5      1        2 
   4  chr4_46381190     ASom    A    G        0      0        2 
   4  chr4_46381190     HCab    A    G        1      2        2 
   4  chr4_46381190     HPrz    A    G        0      0        2 
   4  chr4_46381190     ZBoe    A    G        0      0        2 
   4  chr4_46381190     ZGre    A    G        0      0        2 
   4  chr4_46381190     ZHar    A    G        0      0        2 
   4  chr4_46381190   Sample    A    G        0      0        2 
   4  chr4_46395729     AAsi    G    T        0      0        2 
   4  chr4_46395729     AKia    G    T        1      2        2 
   4  chr4_46395729     AOna    G    T        1      2        2 
   4  chr4_46395729     ASom    G    T        0      0        2 
   4  chr4_46395729     HCab    G    T        0      0        2 
   4  chr4_46395729     HPrz    G    T        0      0        2 
   4  chr4_46395729     ZBoe    G    T        0      0        2 
   4  chr4_46395729     ZGre    G    T        0      0        2 
   4  chr4_46395729     ZHar    G    T        0      0        2 
   4  chr4_46395729   Sample    G    T        0      0        2 
   4  chr4_46424597     AAsi    T    C        0      0        2 
   4  chr4_46424597     AKia    T    C        0      0        2 
   4  chr4_46424597     AOna    T    C        0      0        2 
   4  chr4_46424597     ASom    T    C        0      0        2 
   4  chr4_46424597     HCab    T    C        0      0        2 
   4  chr4_46424597     HPrz    T    C        0      0        2 
   4  chr4_46424597     ZBoe    T    C      0.5      1        2 
   4  chr4_46424597     ZGre    T    C        0      0        2 
   4  chr4_46424597     ZHar    T    C        0      0        2 
   4  chr4_46424597   Sample    T    C        0      0        2 
   4  chr4_46427993     AAsi    C    A        1      2        2 
   4  chr4_46427993     AKia    C    A        0      0        2 
   4  chr4_46427993     AOna    C    A        0      0        2 
   4  chr4_46427993     ASom    C    A        1      2        2 
   4  chr4_46427993     HCab    C    A        0      0        2 
   4  chr4_46427993     HPrz    C    A        0      0        2 
   4  chr4_46427993     ZBoe    C    A        0      0        2 
   4  chr4_46427993     ZGre    C    A        0      0        2 
   4  chr4_46427993     ZHar    C    A        0      0        2 
   4  chr4_46427993   Sample    C    A        1      2        2 
   4  chr4_46432528     AAsi    G    A        0      0        2 
   4  chr4_46432528     AKia    G    A        0      0        2 
   4  chr4_46432528     AOna    G    A        0      0        2 
   4  chr4_46432528     ASom    G    A        0      0        2 
   4  chr4_46432528     HCab    G    A        0      0        2 
   4  chr4_46432528     HPrz    G    A        0      0        2 
   4  chr4_46432528     ZBoe    G    A        0      0        2 
   4  chr4_46432528     ZGre    G    A      0.5      1        2 
   4  chr4_46432528     ZHar    G    A        0      0        2 
   4  chr4_46432528   Sample    G    A        0      0        2 
   4  chr4_46435263     AAsi    G    A        0      0        2 
   4  chr4_46435263     AKia    G    A        0      0        2 
   4  chr4_46435263     AOna    G    A        0      0        2 
   4  chr4_46435263     ASom    G    A        0      0        2 
   4  chr4_46435263     HCab    G    A        0      0        2 
   4  chr4_46435263     HPrz    G    A      0.5      1        2 
   4  chr4_46435263     ZBoe    G    A        0      0        2 
   4  chr4_46435263     ZGre    G    A        0      0        2 
   4  chr4_46435263     ZHar    G    A        0      0        2 
   4  chr4_46435263   Sample    G    A        0      0        2 
   4  chr4_46440198     AAsi    A    C        0      0        2 
   4  chr4_46440198     AKia    A    C        0      0        2 
   4  chr4_46440198     AOna    A    C        0      0        2 
   4  chr4_46440198     ASom    A    C        0      0        2 
   4  chr4_46440198     HCab    A    C        0      0        2 
   4  chr4_46440198     HPrz    A    C        0      0        2 
   4  chr4_46440198     ZBoe    A    C      0.5      1        2 
   4  chr4_46440198     ZGre    A    C        0      0        2 
   4  chr4_46440198     ZHar    A    C        0      0        2 
   4  chr4_46440198   Sample    A    C        0      0        2 
   4  chr4_46451550     AAsi    C    A        0      0        2 
   4  chr4_46451550     AKia    C    A        0      0        2 
   4  chr4_46451550     AOna    C    A        0      0        2 
   4  chr4_46451550     ASom    C    A        0      0        2 
   4  chr4_46451550     HCab    C    A        1      2        2 
   4  chr4_46451550     HPrz    C    A        1      2        2 
   4  chr4_46451550     ZBoe    C    A        0      0        2 
   4  chr4_46451550     ZGre    C    A        0      0        2 
   4  chr4_46451550     ZHar    C    A        0      0        2 
   4  chr4_46451550   Sample    C    A        0      0        2 
   4  chr4_46455919     AAsi    C    A        0      0        2 
   4  chr4_46455919     AKia    C    A        0      0        2 
   4  chr4_46455919     AOna    C    A        1      2        2 
   4  chr4_46455919     ASom    C    A        0      0        2 
   4  chr4_46455919     HCab    C    A        0      0        2 
   4  chr4_46455919     HPrz    C    A        0      0        2 
   4  chr4_46455919     ZBoe    C    A        0      0        2 
   4  chr4_46455919     ZGre    C    A        0      0        2 
   4  chr4_46455919     ZHar    C    A        0      0        2 
   4  chr4_46455919   Sample    C    A        0      0        2 
   4  chr4_46457413     AAsi    G    A        0      0        2 
   4  chr4_46457413     AKia    G    A        0      0        2 
   4  chr4_46457413     AOna    G    A        0      0        2 
   4  chr4_46457413     ASom    G    A        0      0        2 
   4  chr4_46457413     HCab    G    A        0      0        2 
   4  chr4_46457413     HPrz    G    A        0      0        2 
   4  chr4_46457413     ZBoe    G    A      0.5      1        2 
   4  chr4_46457413     ZGre    G    A        0      0        2 
   4  chr4_46457413     ZHar    G    A        0      0        2 
   4  chr4_46457413   Sample    G    A        0      0        2 
   4  chr4_46457456     AAsi    G    A        0      0        2 
   4  chr4_46457456     AKia    G    A      0.5      1        2 
   4  chr4_46457456     AOna    G    A        0      0        2 
   4  chr4_46457456     ASom    G    A        0      0        2 
   4  chr4_46457456     HCab    G    A        0      0        2 
   4  chr4_46457456     HPrz    G    A        0      0        2 
   4  chr4_46457456     ZBoe    G    A        0      0        2 
   4  chr4_46457456     ZGre    G    A        0      0        2 
   4  chr4_46457456     ZHar    G    A        0      0        2 
   4  chr4_46457456   Sample    G    A        1      2        2 
   4  chr4_46459978     AAsi    G    A        0      0        2 
   4  chr4_46459978     AKia    G    A        0      0        2 
   4  chr4_46459978     AOna    G    A        0      0        2 
   4  chr4_46459978     ASom    G    A        0      0        2 
   4  chr4_46459978     HCab    G    A      0.5      1        2 
   4  chr4_46459978     HPrz    G    A      0.5      1        2 
   4  chr4_46459978     ZBoe    G    A        0      0        2 
   4  chr4_46459978     ZGre    G    A        0      0        2 
   4  chr4_46459978     ZHar    G    A        0      0        2 
   4  chr4_46459978   Sample    G    A        0      0        2 
   4  chr4_46462710     AAsi    C    T        0      0        2 
   4  chr4_46462710     AKia    C    T        0      0        2 
   4  chr4_46462710     AOna    C    T        0      0        2 
   4  chr4_46462710     ASom    C    T        0      0        2 
   4  chr4_46462710     HCab    C    T      0.5      1        2 
   4  chr4_46462710     HPrz    C    T        0      0        2 
   4  chr4_46462710     ZBoe    C    T        0      0        2 
   4  chr4_46462710     ZGre    C    T        0      0        2 
   4  chr4_46462710     ZHar    C    T        0      0        2 
   4  chr4_46462710   Sample    C    T        0      0        2 
   4  chr4_46464014     AAsi    A    G        0      0        2 
   4  chr4_46464014     AKia    A    G        0      0        2 
   4  chr4_46464014     AOna    A    G        0      0        2 
   4  chr4_46464014     ASom    A    G        0      0        2 
   4  chr4_46464014     HCab    A    G        0      0        2 
   4  chr4_46464014     HPrz    A    G        0      0        2 
   4  chr4_46464014     ZBoe    A    G        1      2        2 
   4  chr4_46464014     ZGre    A    G        1      2        2 
   4  chr4_46464014     ZHar    A    G        0      0        2 
   4  chr4_46464014   Sample    A    G        0      0        2 
   4  chr4_46469353     AAsi    T    C        0      0        2 
   4  chr4_46469353     AKia    T    C        0      0        2 
   4  chr4_46469353     AOna    T    C        0      0        2 
   4  chr4_46469353     ASom    T    C        0      0        2 
   4  chr4_46469353     HCab    T    C        0      0        2 
   4  chr4_46469353     HPrz    T    C        0      0        2 
   4  chr4_46469353     ZBoe    T    C      0.5      1        2 
   4  chr4_46469353     ZGre    T    C        0      0        2 
   4  chr4_46469353     ZHar    T    C        0      0        2 
   4  chr4_46469353   Sample    T    C        0      0        2 
   4  chr4_46472478     AAsi    C    T        1      2        2 
   4  chr4_46472478     AKia    C    T        0      0        2 
   4  chr4_46472478     AOna    C    T        1      2        2 
   4  chr4_46472478     ASom    C    T        0      0        2 
   4  chr4_46472478     HCab    C    T        0      0        2 
   4  chr4_46472478     HPrz    C    T        0      0        2 
   4  chr4_46472478     ZBoe    C    T        0      0        2 
   4  chr4_46472478     ZGre    C    T        0      0        2 
   4  chr4_46472478     ZHar    C    T        0      0        2 
   4  chr4_46472478   Sample    C    T        1      2        2 
   4  chr4_46482532     AAsi    T    C        0      0        2 
   4  chr4_46482532     AKia    T    C        0      0        2 
   4  chr4_46482532     AOna    T    C        0      0        2 
   4  chr4_46482532     ASom    T    C        0      0        2 
   4  chr4_46482532     HCab    T    C        0      0        2 
   4  chr4_46482532     HPrz    T    C      0.5      1        2 
   4  chr4_46482532     ZBoe    T    C        0      0        2 
   4  chr4_46482532     ZGre    T    C        0      0        2 
   4  chr4_46482532     ZHar    T    C        0      0        2 
   4  chr4_46482532   Sample    T    C        0      0        2 
   4  chr4_46483992     AAsi    T    C        0      0        2 
   4  chr4_46483992     AKia    T    C        0      0        2 
   4  chr4_46483992     AOna    T    C        0      0        2 
   4  chr4_46483992     ASom    T    C        0      0        2 
   4  chr4_46483992     HCab    T    C        0      0        2 
   4  chr4_46483992     HPrz    T    C        0      0        2 
   4  chr4_46483992     ZBoe    T    C        0      0        2 
   4  chr4_46483992     ZGre    T    C      0.5      1        2 
   4  chr4_46483992     ZHar    T    C        0      0        2 
   4  chr4_46483992   Sample    T    C        0      0        2 
   4  chr4_46490191     AAsi    A    G        0      0        2 
   4  chr4_46490191     AKia    A    G        0      0        2 
   4  chr4_46490191     AOna    A    G        0      0        2 
   4  chr4_46490191     ASom    A    G        0      0        2 
   4  chr4_46490191     HCab    A    G        0      0        2 
   4  chr4_46490191     HPrz    A    G        0      0        2 
   4  chr4_46490191     ZBoe    A    G        0      0        2 
   4  chr4_46490191     ZGre    A    G      0.5      1        2 
   4  chr4_46490191     ZHar    A    G        0      0        2 
   4  chr4_46490191   Sample    A    G        0      0        2 
   4  chr4_46497486     AAsi    A    C        0      0        2 
   4  chr4_46497486     AKia    A    C        0      0        2 
   4  chr4_46497486     AOna    A    C      0.5      1        2 
   4  chr4_46497486     ASom    A    C        0      0        2 
   4  chr4_46497486     HCab    A    C        0      0        2 
   4  chr4_46497486     HPrz    A    C        0      0        2 
   4  chr4_46497486     ZBoe    A    C        0      0        2 
   4  chr4_46497486     ZGre    A    C        0      0        2 
   4  chr4_46497486     ZHar    A    C        0      0        2 
   4  chr4_46497486   Sample    A    C        0      0        2 
   4  chr4_46503286     AAsi    T    C        0      0        2 
   4  chr4_46503286     AKia    T    C        0      0        2 
   4  chr4_46503286     AOna    T    C        0      0        2 
   4  chr4_46503286     ASom    T    C        0      0        2 
   4  chr4_46503286     HCab    T    C        1      2        2 
   4  chr4_46503286     HPrz    T    C        1      2        2 
   4  chr4_46503286     ZBoe    T    C        0      0        2 
   4  chr4_46503286     ZGre    T    C        0      0        2 
   4  chr4_46503286     ZHar    T    C        0      0        2 
   4  chr4_46503286   Sample    T    C        0      0        2 
   4  chr4_46512128     AAsi    T    C        0      0        2 
   4  chr4_46512128     AKia    T    C        0      0        2 
   4  chr4_46512128     AOna    T    C      0.5      1        2 
   4  chr4_46512128     ASom    T    C        0      0        2 
   4  chr4_46512128     HCab    T    C        0      0        2 
   4  chr4_46512128     HPrz    T    C        0      0        2 
   4  chr4_46512128     ZBoe    T    C        0      0        2 
   4  chr4_46512128     ZGre    T    C        0      0        2 
   4  chr4_46512128     ZHar    T    C        0      0        2 
   4  chr4_46512128   Sample    T    C        0      0        2 
   4  chr4_46512676     AAsi    C    T        0      0        2 
   4  chr4_46512676     AKia    C    T        0      0        2 
   4  chr4_46512676     AOna    C    T        0      0        2 
   4  chr4_46512676     ASom    C    T        0      0        2 
   4  chr4_46512676     HCab    C    T        1      2        2 
   4  chr4_46512676     HPrz    C    T        1      2        2 
   4  chr4_46512676     ZBoe    C    T        0      0        2 
   4  chr4_46512676     ZGre    C    T        0      0        2 
   4  chr4_46512676     ZHar    C    T        0      0        2 
   4  chr4_46512676   Sample    C    T        0      0        2 
   4  chr4_46521025     AAsi    G    A        1      2        2 
   4  chr4_46521025     AKia    G    A        1      2        2 
   4  chr4_46521025     AOna    G    A        0      0        2 
   4  chr4_46521025     ASom    G    A        1      2        2 
   4  chr4_46521025     HCab    G    A        0      0        2 
   4  chr4_46521025     HPrz    G    A        0      0        2 
   4  chr4_46521025     ZBoe    G    A        0      0        2 
   4  chr4_46521025     ZGre    G    A        0      0        2 
   4  chr4_46521025     ZHar    G    A        0      0        2 
   4  chr4_46521025   Sample    G    A        1      2        2 
   4  chr4_46532788     AAsi    C    T        0      0        2 
   4  chr4_46532788     AKia    C    T      0.5      1        2 
   4  chr4_46532788     AOna    C    T        0      0        2 
   4  chr4_46532788     ASom    C    T        0      0        2 
   4  chr4_46532788     HCab    C    T        0      0        2 
   4  chr4_46532788     HPrz    C    T        0      0        2 
   4  chr4_46532788     ZBoe    C    T        0      0        2 
   4  chr4_46532788     ZGre    C    T        0      0        2 
   4  chr4_46532788     ZHar    C    T        0      0        2 
   4  chr4_46532788   Sample    C    T        0      0        2 
   4  chr4_46533798     AAsi    C    T        0      0        2 
   4  chr4_46533798     AKia    C    T        0      0        2 
   4  chr4_46533798     AOna    C    T        0      0        2 
   4  chr4_46533798     ASom    C    T        0      0        2 
   4  chr4_46533798     HCab    C    T        0      0        2 
   4  chr4_46533798     HPrz    C    T        0      0        2 
   4  chr4_46533798     ZBoe    C    T        0      0        2 
   4  chr4_46533798     ZGre    C    T        0      0        2 
   4  chr4_46533798     ZHar    C    T        1      2        2 
   4  chr4_46533798   Sample    C    T        0      0        2 
   4  chr4_46533917     AAsi    C    T        0      0        2 
   4  chr4_46533917     AKia    C    T        1      2        2 
   4  chr4_46533917     AOna    C    T      0.5      1        2 
   4  chr4_46533917     ASom    C    T        0      0        2 
   4  chr4_46533917     HCab    C    T        0      0        2 
   4  chr4_46533917     HPrz    C    T        0      0        2 
   4  chr4_46533917     ZBoe    C    T        0      0        2 
   4  chr4_46533917     ZGre    C    T        0      0        2 
   4  chr4_46533917     ZHar    C    T        0      0        2 
   4  chr4_46533917   Sample    C    T        0      0        2 
   4  chr4_46542974     AAsi    C    G        0      0        2 
   4  chr4_46542974     AKia    C    G        0      0        2 
   4  chr4_46542974     AOna    C    G        0      0        2 
   4  chr4_46542974     ASom    C    G        1      2        2 
   4  chr4_46542974     HCab    C    G        0      0        2 
   4  chr4_46542974     HPrz    C    G        0      0        2 
   4  chr4_46542974     ZBoe    C    G        0      0        2 
   4  chr4_46542974     ZGre    C    G        0      0        2 
   4  chr4_46542974     ZHar    C    G        0      0        2 
   4  chr4_46542974   Sample    C    G        0      0        2 
   4  chr4_46546851     AAsi    C    A        0      0        2 
   4  chr4_46546851     AKia    C    A        0      0        2 
   4  chr4_46546851     AOna    C    A        0      0        2 
   4  chr4_46546851     ASom    C    A        0      0        2 
   4  chr4_46546851     HCab    C    A        0      0        2 
   4  chr4_46546851     HPrz    C    A        0      0        2 
   4  chr4_46546851     ZBoe    C    A      0.5      1        2 
   4  chr4_46546851     ZGre    C    A        0      0        2 
   4  chr4_46546851     ZHar    C    A        0      0        2 
   4  chr4_46546851   Sample    C    A        0      0        2 
   4  chr4_46556457     AAsi    A    G      0.5      1        2 
   4  chr4_46556457     AKia    A    G        0      0        2 
   4  chr4_46556457     AOna    A    G        0      0        2 
   4  chr4_46556457     ASom    A    G        1      2        2 
   4  chr4_46556457     HCab    A    G        0      0        2 
   4  chr4_46556457     HPrz    A    G        0      0        2 
   4  chr4_46556457     ZBoe    A    G        0      0        2 
   4  chr4_46556457     ZGre    A    G        0      0        2 
   4  chr4_46556457     ZHar    A    G        0      0        2 
   4  chr4_46556457   Sample    A    G        0      0        2 
   4  chr4_46569174     AAsi    T    C        0      0        2 
   4  chr4_46569174     AKia    T    C        0      0        2 
   4  chr4_46569174     AOna    T    C        0      0        2 
   4  chr4_46569174     ASom    T    C        0      0        2 
   4  chr4_46569174     HCab    T    C        1      2        2 
   4  chr4_46569174     HPrz    T    C        1      2        2 
   4  chr4_46569174     ZBoe    T    C        0      0        2 
   4  chr4_46569174     ZGre    T    C        0      0        2 
   4  chr4_46569174     ZHar    T    C        0      0        2 
   4  chr4_46569174   Sample    T    C        0      0        2 
   4  chr4_46571153     AAsi    A    G      0.5      1        2 
   4  chr4_46571153     AKia    A    G        0      0        2 
   4  chr4_46571153     AOna    A    G        0      0        2 
   4  chr4_46571153     ASom    A    G        0      0        2 
   4  chr4_46571153     HCab    A    G        0      0        2 
   4  chr4_46571153     HPrz    A    G        0      0        2 
   4  chr4_46571153     ZBoe    A    G        0      0        2 
   4  chr4_46571153     ZGre    A    G      0.5      1        2 
   4  chr4_46571153     ZHar    A    G        0      0        2 
   4  chr4_46571153   Sample    A    G        0      0        2 
   4  chr4_46581050     AAsi    G    C        0      0        2 
   4  chr4_46581050     AKia    G    C        0      0        2 
   4  chr4_46581050     AOna    G    C        0      0        2 
   4  chr4_46581050     ASom    G    C        0      0        2 
   4  chr4_46581050     HCab    G    C        0      0        2 
   4  chr4_46581050     HPrz    G    C        0      0        2 
   4  chr4_46581050     ZBoe    G    C        0      0        2 
   4  chr4_46581050     ZGre    G    C      0.5      1        2 
   4  chr4_46581050     ZHar    G    C        0      0        2 
   4  chr4_46581050   Sample    G    C        0      0        2 
   4  chr4_46582733     AAsi    T    C        0      0        2 
   4  chr4_46582733     AKia    T    C      0.5      1        2 
   4  chr4_46582733     AOna    T    C        0      0        2 
   4  chr4_46582733     ASom    T    C        0      0        2 
   4  chr4_46582733     HCab    T    C        0      0        2 
   4  chr4_46582733     HPrz    T    C        0      0        2 
   4  chr4_46582733     ZBoe    T    C        0      0        2 
   4  chr4_46582733     ZGre    T    C        0      0        2 
   4  chr4_46582733     ZHar    T    C        0      0        2 
   4  chr4_46582733   Sample    T    C        0      0        2 
   4  chr4_46585776     AAsi    A    G        0      0        2 
   4  chr4_46585776     AKia    A    G      0.5      1        2 
   4  chr4_46585776     AOna    A    G        0      0        2 
   4  chr4_46585776     ASom    A    G        0      0        2 
   4  chr4_46585776     HCab    A    G        0      0        2 
   4  chr4_46585776     HPrz    A    G        0      0        2 
   4  chr4_46585776     ZBoe    A    G        0      0        2 
   4  chr4_46585776     ZGre    A    G        0      0        2 
   4  chr4_46585776     ZHar    A    G        0      0        2 
   4  chr4_46585776   Sample    A    G        0      0        2 
   4  chr4_46590695     AAsi    T    G      0.5      1        2 
   4  chr4_46590695     AKia    T    G        0      0        2 
   4  chr4_46590695     AOna    T    G        0      0        2 
   4  chr4_46590695     ASom    T    G        0      0        2 
   4  chr4_46590695     HCab    T    G        0      0        2 
   4  chr4_46590695     HPrz    T    G        0      0        2 
   4  chr4_46590695     ZBoe    T    G      0.5      1        2 
   4  chr4_46590695     ZGre    T    G        0      0        2 
   4  chr4_46590695     ZHar    T    G        0      0        2 
   4  chr4_46590695   Sample    T    G        0      0        2 
   4  chr4_46590769     AAsi    A    C        0      0        2 
   4  chr4_46590769     AKia    A    C        0      0        2 
   4  chr4_46590769     AOna    A    C        0      0        2 
   4  chr4_46590769     ASom    A    C        0      0        2 
   4  chr4_46590769     HCab    A    C        0      0        2 
   4  chr4_46590769     HPrz    A    C        0      0        2 
   4  chr4_46590769     ZBoe    A    C        0      0        2 
   4  chr4_46590769     ZGre    A    C      0.5      1        2 
   4  chr4_46590769     ZHar    A    C        0      0        2 
   4  chr4_46590769   Sample    A    C        0      0        2 
   4  chr4_46596462     AAsi    A    G        0      0        2 
   4  chr4_46596462     AKia    A    G        0      0        2 
   4  chr4_46596462     AOna    A    G        0      0        2 
   4  chr4_46596462     ASom    A    G        0      0        2 
   4  chr4_46596462     HCab    A    G        1      2        2 
   4  chr4_46596462     HPrz    A    G        1      2        2 
   4  chr4_46596462     ZBoe    A    G        0      0        2 
   4  chr4_46596462     ZGre    A    G        0      0        2 
   4  chr4_46596462     ZHar    A    G        0      0        2 
   4  chr4_46596462   Sample    A    G        0      0        2 
   4  chr4_46598539     AAsi    C    T        0      0        2 
   4  chr4_46598539     AKia    C    T      0.5      1        2 
   4  chr4_46598539     AOna    C    T        0      0        2 
   4  chr4_46598539     ASom    C    T        0      0        2 
   4  chr4_46598539     HCab    C    T        0      0        2 
   4  chr4_46598539     HPrz    C    T        0      0        2 
   4  chr4_46598539     ZBoe    C    T        0      0        2 
   4  chr4_46598539     ZGre    C    T        0      0        2 
   4  chr4_46598539     ZHar    C    T        0      0        2 
   4  chr4_46598539   Sample    C    T        0      0        2 
   4  chr4_46603661     AAsi    A    C        0      0        2 
   4  chr4_46603661     AKia    A    C      0.5      1        2 
   4  chr4_46603661     AOna    A    C        0      0        2 
   4  chr4_46603661     ASom    A    C        0      0        2 
   4  chr4_46603661     HCab    A    C        0      0        2 
   4  chr4_46603661     HPrz    A    C        0      0        2 
   4  chr4_46603661     ZBoe    A    C        0      0        2 
   4  chr4_46603661     ZGre    A    C        0      0        2 
   4  chr4_46603661     ZHar    A    C        0      0        2 
   4  chr4_46603661   Sample    A    C        0      0        2 
   4  chr4_46606381     AAsi    A    G        0      0        2 
   4  chr4_46606381     AKia    A    G        0      0        2 
   4  chr4_46606381     AOna    A    G        0      0        2 
   4  chr4_46606381     ASom    A    G        0      0        2 
   4  chr4_46606381     HCab    A    G        0      0        2 
   4  chr4_46606381     HPrz    A    G        0      0        2 
   4  chr4_46606381     ZBoe    A    G        0      0        2 
   4  chr4_46606381     ZGre    A    G        1      2        2 
   4  chr4_46606381     ZHar    A    G        0      0        2 
   4  chr4_46606381   Sample    A    G        0      0        2 
   4  chr4_46614202     AAsi    A    G        0      0        2 
   4  chr4_46614202     AKia    A    G        0      0        2 
   4  chr4_46614202     AOna    A    G        0      0        2 
   4  chr4_46614202     ASom    A    G        0      0        2 
   4  chr4_46614202     HCab    A    G        1      2        2 
   4  chr4_46614202     HPrz    A    G        1      2        2 
   4  chr4_46614202     ZBoe    A    G        0      0        2 
   4  chr4_46614202     ZGre    A    G        0      0        2 
   4  chr4_46614202     ZHar    A    G        0      0        2 
   4  chr4_46614202   Sample    A    G        0      0        2 
   4  chr4_46614857     AAsi    T    G        0      0        2 
   4  chr4_46614857     AKia    T    G        1      2        2 
   4  chr4_46614857     AOna    T    G        0      0        2 
   4  chr4_46614857     ASom    T    G        0      0        2 
   4  chr4_46614857     HCab    T    G        0      0        2 
   4  chr4_46614857     HPrz    T    G        0      0        2 
   4  chr4_46614857     ZBoe    T    G        0      0        2 
   4  chr4_46614857     ZGre    T    G        0      0        2 
   4  chr4_46614857     ZHar    T    G        0      0        2 
   4  chr4_46614857   Sample    T    G        0      0        2 
   4  chr4_46617689     AAsi    A    T        0      0        2 
   4  chr4_46617689     AKia    A    T        0      0        2 
   4  chr4_46617689     AOna    A    T      0.5      1        2 
   4  chr4_46617689     ASom    A    T        0      0        2 
   4  chr4_46617689     HCab    A    T        0      0        2 
   4  chr4_46617689     HPrz    A    T        0      0        2 
   4  chr4_46617689     ZBoe    A    T        0      0        2 
   4  chr4_46617689     ZGre    A    T        0      0        2 
   4  chr4_46617689     ZHar    A    T        0      0        2 
   4  chr4_46617689   Sample    A    T        0      0        2 
   4  chr4_46622095     AAsi    G    A        0      0        2 
   4  chr4_46622095     AKia    G    A        0      0        2 
   4  chr4_46622095     AOna    G    A        0      0        2 
   4  chr4_46622095     ASom    G    A        1      2        2 
   4  chr4_46622095     HCab    G    A        0      0        2 
   4  chr4_46622095     HPrz    G    A        0      0        2 
   4  chr4_46622095     ZBoe    G    A        0      0        2 
   4  chr4_46622095     ZGre    G    A        0      0        2 
   4  chr4_46622095     ZHar    G    A        0      0        2 
   4  chr4_46622095   Sample    G    A        0      0        2 
   4  chr4_46626508     AAsi    T    G        0      0        2 
   4  chr4_46626508     AKia    T    G        0      0        2 
   4  chr4_46626508     AOna    T    G        0      0        2 
   4  chr4_46626508     ASom    T    G        0      0        2 
   4  chr4_46626508     HCab    T    G        1      2        2 
   4  chr4_46626508     HPrz    T    G        1      2        2 
   4  chr4_46626508     ZBoe    T    G        0      0        2 
   4  chr4_46626508     ZGre    T    G        0      0        2 
   4  chr4_46626508     ZHar    T    G        0      0        2 
   4  chr4_46626508   Sample    T    G        0      0        2 
   4  chr4_46646390     AAsi    C    T        0      0        2 
   4  chr4_46646390     AKia    C    T        0      0        2 
   4  chr4_46646390     AOna    C    T        0      0        2 
   4  chr4_46646390     ASom    C    T        0      0        2 
   4  chr4_46646390     HCab    C    T        1      2        2 
   4  chr4_46646390     HPrz    C    T        1      2        2 
   4  chr4_46646390     ZBoe    C    T        0      0        2 
   4  chr4_46646390     ZGre    C    T        0      0        2 
   4  chr4_46646390     ZHar    C    T        0      0        2 
   4  chr4_46646390   Sample    C    T        0      0        2 
   4  chr4_46649377     AAsi    A    G        0      0        2 
   4  chr4_46649377     AKia    A    G        0      0        2 
   4  chr4_46649377     AOna    A    G        0      0        2 
   4  chr4_46649377     ASom    A    G        0      0        2 
   4  chr4_46649377     HCab    A    G        0      0        2 
   4  chr4_46649377     HPrz    A    G        0      0        2 
   4  chr4_46649377     ZBoe    A    G        0      0        2 
   4  chr4_46649377     ZGre    A    G      0.5      1        2 
   4  chr4_46649377     ZHar    A    G        0      0        2 
   4  chr4_46649377   Sample    A    G        0      0        2 
   4  chr4_46650324     AAsi    T    C        0      0        2 
   4  chr4_46650324     AKia    T    C        0      0        2 
   4  chr4_46650324     AOna    T    C      0.5      1        2 
   4  chr4_46650324     ASom    T    C        0      0        2 
   4  chr4_46650324     HCab    T    C        0      0        2 
   4  chr4_46650324     HPrz    T    C        0      0        2 
   4  chr4_46650324     ZBoe    T    C        0      0        2 
   4  chr4_46650324     ZGre    T    C        0      0        2 
   4  chr4_46650324     ZHar    T    C        0      0        2 
   4  chr4_46650324   Sample    T    C        0      0        2 
   4  chr4_46661405     AAsi    C    T        0      0        2 
   4  chr4_46661405     AKia    C    T        0      0        2 
   4  chr4_46661405     AOna    C    T        0      0        2 
   4  chr4_46661405     ASom    C    T        0      0        2 
   4  chr4_46661405     HCab    C    T        0      0        2 
   4  chr4_46661405     HPrz    C    T        0      0        2 
   4  chr4_46661405     ZBoe    C    T        0      0        2 
   4  chr4_46661405     ZGre    C    T        1      2        2 
   4  chr4_46661405     ZHar    C    T        0      0        2 
   4  chr4_46661405   Sample    C    T        0      0        2 
   4  chr4_46664279     AAsi    G    C        0      0        2 
   4  chr4_46664279     AKia    G    C        1      2        2 
   4  chr4_46664279     AOna    G    C        1      2        2 
   4  chr4_46664279     ASom    G    C        0      0        2 
   4  chr4_46664279     HCab    G    C        0      0        2 
   4  chr4_46664279     HPrz    G    C        0      0        2 
   4  chr4_46664279     ZBoe    G    C        0      0        2 
   4  chr4_46664279     ZGre    G    C        0      0        2 
   4  chr4_46664279     ZHar    G    C        0      0        2 
   4  chr4_46664279   Sample    G    C        0      0        2 
   4  chr4_46679657     AAsi    T    A        1      2        2 
   4  chr4_46679657     AKia    T    A        0      0        2 
   4  chr4_46679657     AOna    T    A        0      0        2 
   4  chr4_46679657     ASom    T    A        0      0        2 
   4  chr4_46679657     HCab    T    A        0      0        2 
   4  chr4_46679657     HPrz    T    A        0      0        2 
   4  chr4_46679657     ZBoe    T    A        0      0        2 
   4  chr4_46679657     ZGre    T    A        0      0        2 
   4  chr4_46679657     ZHar    T    A        0      0        2 
   4  chr4_46679657   Sample    T    A        1      2        2 
   4  chr4_46693343     AAsi    T    C        0      0        2 
   4  chr4_46693343     AKia    T    C        0      0        2 
   4  chr4_46693343     AOna    T    C        0      0        2 
   4  chr4_46693343     ASom    T    C        0      0        2 
   4  chr4_46693343     HCab    T    C        1      2        2 
   4  chr4_46693343     HPrz    T    C        1      2        2 
   4  chr4_46693343     ZBoe    T    C        0      0        2 
   4  chr4_46693343     ZGre    T    C        0      0        2 
   4  chr4_46693343     ZHar    T    C        0      0        2 
   4  chr4_46693343   Sample    T    C        0      0        2 
   4  chr4_46694172     AAsi    C    G        0      0        2 
   4  chr4_46694172     AKia    C    G        0      0        2 
   4  chr4_46694172     AOna    C    G        0      0        2 
   4  chr4_46694172     ASom    C    G        0      0        2 
   4  chr4_46694172     HCab    C    G        0      0        2 
   4  chr4_46694172     HPrz    C    G        0      0        2 
   4  chr4_46694172     ZBoe    C    G      0.5      1        2 
   4  chr4_46694172     ZGre    C    G        0      0        2 
   4  chr4_46694172     ZHar    C    G        0      0        2 
   4  chr4_46694172   Sample    C    G        0      0        2 
   4  chr4_46694218     AAsi    T    C        0      0        2 
   4  chr4_46694218     AKia    T    C        0      0        2 
   4  chr4_46694218     AOna    T    C        0      0        2 
   4  chr4_46694218     ASom    T    C        0      0        2 
   4  chr4_46694218     HCab    T    C        0      0        2 
   4  chr4_46694218     HPrz    T    C        0      0        2 
   4  chr4_46694218     ZBoe    T    C      0.5      1        2 
   4  chr4_46694218     ZGre    T    C        0      0        2 
   4  chr4_46694218     ZHar    T    C        0      0        2 
   4  chr4_46694218   Sample    T    C        0      0        2 
   4  chr4_46695492     AAsi    T    C        0      0        2 
   4  chr4_46695492     AKia    T    C        0      0        2 
   4  chr4_46695492     AOna    T    C        0      0        2 
   4  chr4_46695492     ASom    T    C        0      0        2 
   4  chr4_46695492     HCab    T    C        0      0        2 
   4  chr4_46695492     HPrz    T    C        0      0        2 
   4  chr4_46695492     ZBoe    T    C      0.5      1        2 
   4  chr4_46695492     ZGre    T    C        0      0        2 
   4  chr4_46695492     ZHar    T    C        0      0        2 
   4  chr4_46695492   Sample    T    C        0      0        2 
   4  chr4_46714654     AAsi    C    T        0      0        2 
   4  chr4_46714654     AKia    C    T        1      2        2 
   4  chr4_46714654     AOna    C    T        0      0        2 
   4  chr4_46714654     ASom    C    T        0      0        2 
   4  chr4_46714654     HCab    C    T        0      0        2 
   4  chr4_46714654     HPrz    C    T        0      0        2 
   4  chr4_46714654     ZBoe    C    T        0      0        2 
   4  chr4_46714654     ZGre    C    T        0      0        2 
   4  chr4_46714654     ZHar    C    T        0      0        2 
   4  chr4_46714654   Sample    C    T        0      0        2 
   4  chr4_46724979     AAsi    T    G        0      0        2 
   4  chr4_46724979     AKia    T    G        0      0        2 
   4  chr4_46724979     AOna    T    G        0      0        2 
   4  chr4_46724979     ASom    T    G        1      2        2 
   4  chr4_46724979     HCab    T    G        0      0        2 
   4  chr4_46724979     HPrz    T    G        0      0        2 
   4  chr4_46724979     ZBoe    T    G        0      0        2 
   4  chr4_46724979     ZGre    T    G        0      0        2 
   4  chr4_46724979     ZHar    T    G        0      0        2 
   4  chr4_46724979   Sample    T    G        0      0        2 
   4  chr4_46734409     AAsi    A    C        0      0        2 
   4  chr4_46734409     AKia    A    C        1      2        2 
   4  chr4_46734409     AOna    A    C        0      0        2 
   4  chr4_46734409     ASom    A    C        0      0        2 
   4  chr4_46734409     HCab    A    C        0      0        2 
   4  chr4_46734409     HPrz    A    C        0      0        2 
   4  chr4_46734409     ZBoe    A    C        0      0        2 
   4  chr4_46734409     ZGre    A    C        0      0        2 
   4  chr4_46734409     ZHar    A    C        0      0        2 
   4  chr4_46734409   Sample    A    C        0      0        2 
   4  chr4_46736875     AAsi    A    T      0.5      1        2 
   4  chr4_46736875     AKia    A    T        0      0        2 
   4  chr4_46736875     AOna    A    T        0      0        2 
   4  chr4_46736875     ASom    A    T        0      0        2 
   4  chr4_46736875     HCab    A    T        0      0        2 
   4  chr4_46736875     HPrz    A    T        0      0        2 
   4  chr4_46736875     ZBoe    A    T        0      0        2 
   4  chr4_46736875     ZGre    A    T        0      0        2 
   4  chr4_46736875     ZHar    A    T        0      0        2 
   4  chr4_46736875   Sample    A    T        0      0        2 
   4  chr4_46739295     AAsi    T    C        0      0        2 
   4  chr4_46739295     AKia    T    C        0      0        2 
   4  chr4_46739295     AOna    T    C      0.5      1        2 
   4  chr4_46739295     ASom    T    C        0      0        2 
   4  chr4_46739295     HCab    T    C        0      0        2 
   4  chr4_46739295     HPrz    T    C        0      0        2 
   4  chr4_46739295     ZBoe    T    C        0      0        2 
   4  chr4_46739295     ZGre    T    C        0      0        2 
   4  chr4_46739295     ZHar    T    C        0      0        2 
   4  chr4_46739295   Sample    T    C        0      0        2 
   4  chr4_46757025     AAsi    T    C        0      0        2 
   4  chr4_46757025     AKia    T    C        0      0        2 
   4  chr4_46757025     AOna    T    C        0      0        2 
   4  chr4_46757025     ASom    T    C        0      0        2 
   4  chr4_46757025     HCab    T    C        0      0        2 
   4  chr4_46757025     HPrz    T    C      0.5      1        2 
   4  chr4_46757025     ZBoe    T    C        0      0        2 
   4  chr4_46757025     ZGre    T    C        0      0        2 
   4  chr4_46757025     ZHar    T    C        0      0        2 
   4  chr4_46757025   Sample    T    C        0      0        2 
   4  chr4_46759361     AAsi    G    A        0      0        2 
   4  chr4_46759361     AKia    G    A        0      0        2 
   4  chr4_46759361     AOna    G    A        0      0        2 
   4  chr4_46759361     ASom    G    A        0      0        2 
   4  chr4_46759361     HCab    G    A        0      0        2 
   4  chr4_46759361     HPrz    G    A        0      0        2 
   4  chr4_46759361     ZBoe    G    A        1      2        2 
   4  chr4_46759361     ZGre    G    A        0      0        2 
   4  chr4_46759361     ZHar    G    A        0      0        2 
   4  chr4_46759361   Sample    G    A        0      0        2 
   4  chr4_46764787     AAsi    A    T        0      0        2 
   4  chr4_46764787     AKia    A    T      0.5      1        2 
   4  chr4_46764787     AOna    A    T        0      0        2 
   4  chr4_46764787     ASom    A    T        0      0        2 
   4  chr4_46764787     HCab    A    T        0      0        2 
   4  chr4_46764787     HPrz    A    T        0      0        2 
   4  chr4_46764787     ZBoe    A    T        0      0        2 
   4  chr4_46764787     ZGre    A    T        0      0        2 
   4  chr4_46764787     ZHar    A    T        0      0        2 
   4  chr4_46764787   Sample    A    T        0      0        2 
   4  chr4_46766476     AAsi    G    T        0      0        2 
   4  chr4_46766476     AKia    G    T        0      0        2 
   4  chr4_46766476     AOna    G    T        0      0        2 
   4  chr4_46766476     ASom    G    T        0      0        2 
   4  chr4_46766476     HCab    G    T        0      0        2 
   4  chr4_46766476     HPrz    G    T        0      0        2 
   4  chr4_46766476     ZBoe    G    T      0.5      1        2 
   4  chr4_46766476     ZGre    G    T        1      2        2 
   4  chr4_46766476     ZHar    G    T        1      2        2 
   4  chr4_46766476   Sample    G    T        0      0        2 
   4  chr4_46766491     AAsi    C    T        0      0        2 
   4  chr4_46766491     AKia    C    T        0      0        2 
   4  chr4_46766491     AOna    C    T        0      0        2 
   4  chr4_46766491     ASom    C    T        0      0        2 
   4  chr4_46766491     HCab    C    T        0      0        2 
   4  chr4_46766491     HPrz    C    T      0.5      1        2 
   4  chr4_46766491     ZBoe    C    T        0      0        2 
   4  chr4_46766491     ZGre    C    T        0      0        2 
   4  chr4_46766491     ZHar    C    T        0      0        2 
   4  chr4_46766491   Sample    C    T        0      0        2 
   4  chr4_46774283     AAsi    A    C        0      0        2 
   4  chr4_46774283     AKia    A    C        0      0        2 
   4  chr4_46774283     AOna    A    C      0.5      1        2 
   4  chr4_46774283     ASom    A    C        0      0        2 
   4  chr4_46774283     HCab    A    C        0      0        2 
   4  chr4_46774283     HPrz    A    C        0      0        2 
   4  chr4_46774283     ZBoe    A    C        0      0        2 
   4  chr4_46774283     ZGre    A    C        0      0        2 
   4  chr4_46774283     ZHar    A    C        0      0        2 
   4  chr4_46774283   Sample    A    C        0      0        2 
   4  chr4_46776657     AAsi    A    T        0      0        2 
   4  chr4_46776657     AKia    A    T        0      0        2 
   4  chr4_46776657     AOna    A    T        0      0        2 
   4  chr4_46776657     ASom    A    T        0      0        2 
   4  chr4_46776657     HCab    A    T        0      0        2 
   4  chr4_46776657     HPrz    A    T        0      0        2 
   4  chr4_46776657     ZBoe    A    T        0      0        2 
   4  chr4_46776657     ZGre    A    T        0      0        2 
   4  chr4_46776657     ZHar    A    T        1      2        2 
   4  chr4_46776657   Sample    A    T        0      0        2 
   4  chr4_46777333     AAsi    T    C        0      0        2 
   4  chr4_46777333     AKia    T    C      0.5      1        2 
   4  chr4_46777333     AOna    T    C      0.5      1        2 
   4  chr4_46777333     ASom    T    C        0      0        2 
   4  chr4_46777333     HCab    T    C        0      0        2 
   4  chr4_46777333     HPrz    T    C        0      0        2 
   4  chr4_46777333     ZBoe    T    C        0      0        2 
   4  chr4_46777333     ZGre    T    C        0      0        2 
   4  chr4_46777333     ZHar    T    C        0      0        2 
   4  chr4_46777333   Sample    T    C        0      0        2 
   4  chr4_46777662     AAsi    A    G        0      0        2 
   4  chr4_46777662     AKia    A    G        0      0        2 
   4  chr4_46777662     AOna    A    G        0      0        2 
   4  chr4_46777662     ASom    A    G        0      0        2 
   4  chr4_46777662     HCab    A    G        0      0        2 
   4  chr4_46777662     HPrz    A    G        0      0        2 
   4  chr4_46777662     ZBoe    A    G      0.5      1        2 
   4  chr4_46777662     ZGre    A    G        0      0        2 
   4  chr4_46777662     ZHar    A    G        0      0        2 
   4  chr4_46777662   Sample    A    G        0      0        2 
   4  chr4_46794864     AAsi    C    G        0      0        2 
   4  chr4_46794864     AKia    C    G        0      0        2 
   4  chr4_46794864     AOna    C    G        0      0        2 
   4  chr4_46794864     ASom    C    G        0      0        2 
   4  chr4_46794864     HCab    C    G        1      2        2 
   4  chr4_46794864     HPrz    C    G        1      2        2 
   4  chr4_46794864     ZBoe    C    G        0      0        2 
   4  chr4_46794864     ZGre    C    G        0      0        2 
   4  chr4_46794864     ZHar    C    G        0      0        2 
   4  chr4_46794864   Sample    C    G        0      0        2 
   4  chr4_46802304     AAsi    A    G        0      0        2 
   4  chr4_46802304     AKia    A    G        0      0        2 
   4  chr4_46802304     AOna    A    G        0      0        2 
   4  chr4_46802304     ASom    A    G        0      0        2 
   4  chr4_46802304     HCab    A    G        1      2        2 
   4  chr4_46802304     HPrz    A    G        0      0        2 
   4  chr4_46802304     ZBoe    A    G        0      0        2 
   4  chr4_46802304     ZGre    A    G        0      0        2 
   4  chr4_46802304     ZHar    A    G        0      0        2 
   4  chr4_46802304   Sample    A    G        0      0        2 
   4  chr4_46803902     AAsi    C    T        0      0        2 
   4  chr4_46803902     AKia    C    T        0      0        2 
   4  chr4_46803902     AOna    C    T        0      0        2 
   4  chr4_46803902     ASom    C    T        0      0        2 
   4  chr4_46803902     HCab    C    T        1      2        2 
   4  chr4_46803902     HPrz    C    T        0      0        2 
   4  chr4_46803902     ZBoe    C    T        0      0        2 
   4  chr4_46803902     ZGre    C    T        0      0        2 
   4  chr4_46803902     ZHar    C    T        0      0        2 
   4  chr4_46803902   Sample    C    T        0      0        2 
   4  chr4_46804206     AAsi    C    A        0      0        2 
   4  chr4_46804206     AKia    C    A        0      0        2 
   4  chr4_46804206     AOna    C    A        0      0        2 
   4  chr4_46804206     ASom    C    A        0      0        2 
   4  chr4_46804206     HCab    C    A        1      2        2 
   4  chr4_46804206     HPrz    C    A        1      2        2 
   4  chr4_46804206     ZBoe    C    A        0      0        2 
   4  chr4_46804206     ZGre    C    A        0      0        2 
   4  chr4_46804206     ZHar    C    A        0      0        2 
   4  chr4_46804206   Sample    C    A        0      0        2 
   4  chr4_46830886     AAsi    T    C        0      0        2 
   4  chr4_46830886     AKia    T    C        0      0        2 
   4  chr4_46830886     AOna    T    C        0      0        2 
   4  chr4_46830886     ASom    T    C        0      0        2 
   4  chr4_46830886     HCab    T    C        1      2        2 
   4  chr4_46830886     HPrz    T    C        1      2        2 
   4  chr4_46830886     ZBoe    T    C        0      0        2 
   4  chr4_46830886     ZGre    T    C        0      0        2 
   4  chr4_46830886     ZHar    T    C        0      0        2 
   4  chr4_46830886   Sample    T    C        0      0        2 
   4  chr4_46831883     AAsi    C    A        0      0        2 
   4  chr4_46831883     AKia    C    A        0      0        2 
   4  chr4_46831883     AOna    C    A        0      0        2 
   4  chr4_46831883     ASom    C    A        0      0        2 
   4  chr4_46831883     HCab    C    A        1      2        2 
   4  chr4_46831883     HPrz    C    A        1      2        2 
   4  chr4_46831883     ZBoe    C    A        0      0        2 
   4  chr4_46831883     ZGre    C    A        0      0        2 
   4  chr4_46831883     ZHar    C    A        0      0        2 
   4  chr4_46831883   Sample    C    A        0      0        2 
   4  chr4_46845591     AAsi    T    C        0      0        2 
   4  chr4_46845591     AKia    T    C        0      0        2 
   4  chr4_46845591     AOna    T    C        0      0        2 
   4  chr4_46845591     ASom    T    C        0      0        2 
   4  chr4_46845591     HCab    T    C        0      0        2 
   4  chr4_46845591     HPrz    T    C        0      0        2 
   4  chr4_46845591     ZBoe    T    C      0.5      1        2 
   4  chr4_46845591     ZGre    T    C        0      0        2 
   4  chr4_46845591     ZHar    T    C        0      0        2 
   4  chr4_46845591   Sample    T    C        0      0        2 
   4  chr4_46845848     AAsi    A    G        0      0        2 
   4  chr4_46845848     AKia    A    G        0      0        2 
   4  chr4_46845848     AOna    A    G        0      0        2 
   4  chr4_46845848     ASom    A    G        0      0        2 
   4  chr4_46845848     HCab    A    G      0.5      1        2 
   4  chr4_46845848     HPrz    A    G        1      2        2 
   4  chr4_46845848     ZBoe    A    G        0      0        2 
   4  chr4_46845848     ZGre    A    G        0      0        2 
   4  chr4_46845848     ZHar    A    G        0      0        2 
   4  chr4_46845848   Sample    A    G        0      0        2 
   4  chr4_46849067     AAsi    G    A      0.5      1        2 
   4  chr4_46849067     AKia    G    A        0      0        2 
   4  chr4_46849067     AOna    G    A        0      0        2 
   4  chr4_46849067     ASom    G    A        0      0        2 
   4  chr4_46849067     HCab    G    A        0      0        2 
   4  chr4_46849067     HPrz    G    A        0      0        2 
   4  chr4_46849067     ZBoe    G    A        0      0        2 
   4  chr4_46849067     ZGre    G    A        0      0        2 
   4  chr4_46849067     ZHar    G    A        0      0        2 
   4  chr4_46849067   Sample    G    A        0      0        2 
   4  chr4_46853232     AAsi    T    C        0      0        2 
   4  chr4_46853232     AKia    T    C        0      0        2 
   4  chr4_46853232     AOna    T    C        0      0        2 
   4  chr4_46853232     ASom    T    C        0      0        2 
   4  chr4_46853232     HCab    T    C        0      0        2 
   4  chr4_46853232     HPrz    T    C        0      0        2 
   4  chr4_46853232     ZBoe    T    C        0      0        2 
   4  chr4_46853232     ZGre    T    C        1      2        2 
   4  chr4_46853232     ZHar    T    C        0      0        2 
   4  chr4_46853232   Sample    T    C        0      0        2 
   4  chr4_46870272     AAsi    G    A        1      2        2 
   4  chr4_46870272     AKia    G    A        0      0        2 
   4  chr4_46870272     AOna    G    A        0      0        2 
   4  chr4_46870272     ASom    G    A        1      2        2 
   4  chr4_46870272     HCab    G    A        0      0        2 
   4  chr4_46870272     HPrz    G    A        0      0        2 
   4  chr4_46870272     ZBoe    G    A        0      0        2 
   4  chr4_46870272     ZGre    G    A        0      0        2 
   4  chr4_46870272     ZHar    G    A        0      0        2 
   4  chr4_46870272   Sample    G    A        1      2        2 
   4  chr4_46874116     AAsi    A    G        0      0        2 
   4  chr4_46874116     AKia    A    G        1      2        2 
   4  chr4_46874116     AOna    A    G        0      0        2 
   4  chr4_46874116     ASom    A    G        0      0        2 
   4  chr4_46874116     HCab    A    G        0      0        2 
   4  chr4_46874116     HPrz    A    G        0      0        2 
   4  chr4_46874116     ZBoe    A    G        0      0        2 
   4  chr4_46874116     ZGre    A    G        0      0        2 
   4  chr4_46874116     ZHar    A    G        0      0        2 
   4  chr4_46874116   Sample    A    G        0      0        2 
   4  chr4_46881296     AAsi    G    A        0      0        2 
   4  chr4_46881296     AKia    G    A        0      0        2 
   4  chr4_46881296     AOna    G    A        0      0        2 
   4  chr4_46881296     ASom    G    A        0      0        2 
   4  chr4_46881296     HCab    G    A        1      2        2 
   4  chr4_46881296     HPrz    G    A        1      2        2 
   4  chr4_46881296     ZBoe    G    A        0      0        2 
   4  chr4_46881296     ZGre    G    A        0      0        2 
   4  chr4_46881296     ZHar    G    A        0      0        2 
   4  chr4_46881296   Sample    G    A        0      0        2 
   4  chr4_46886722     AAsi    G    A        0      0        2 
   4  chr4_46886722     AKia    G    A        0      0        2 
   4  chr4_46886722     AOna    G    A        0      0        2 
   4  chr4_46886722     ASom    G    A        0      0        2 
   4  chr4_46886722     HCab    G    A        0      0        2 
   4  chr4_46886722     HPrz    G    A        0      0        2 
   4  chr4_46886722     ZBoe    G    A        0      0        2 
   4  chr4_46886722     ZGre    G    A      0.5      1        2 
   4  chr4_46886722     ZHar    G    A        0      0        2 
   4  chr4_46886722   Sample    G    A        0      0        2 
   4  chr4_46893849     AAsi    C    T        0      0        2 
   4  chr4_46893849     AKia    C    T        0      0        2 
   4  chr4_46893849     AOna    C    T        0      0        2 
   4  chr4_46893849     ASom    C    T        0      0        2 
   4  chr4_46893849     HCab    C    T        0      0        2 
   4  chr4_46893849     HPrz    C    T        0      0        2 
   4  chr4_46893849     ZBoe    C    T        0      0        2 
   4  chr4_46893849     ZGre    C    T        1      2        2 
   4  chr4_46893849     ZHar    C    T        0      0        2 
   4  chr4_46893849   Sample    C    T        0      0        2 
   4  chr4_46900929     AAsi    A    G        0      0        2 
   4  chr4_46900929     AKia    A    G        1      2        2 
   4  chr4_46900929     AOna    A    G        0      0        2 
   4  chr4_46900929     ASom    A    G        0      0        2 
   4  chr4_46900929     HCab    A    G        0      0        2 
   4  chr4_46900929     HPrz    A    G        0      0        2 
   4  chr4_46900929     ZBoe    A    G        0      0        2 
   4  chr4_46900929     ZGre    A    G        0      0        2 
   4  chr4_46900929     ZHar    A    G        0      0        2 
   4  chr4_46900929   Sample    A    G        0      0        2 
   4  chr4_46908835     AAsi    C    T        0      0        2 
   4  chr4_46908835     AKia    C    T        0      0        2 
   4  chr4_46908835     AOna    C    T        0      0        2 
   4  chr4_46908835     ASom    C    T        0      0        2 
   4  chr4_46908835     HCab    C    T        1      2        2 
   4  chr4_46908835     HPrz    C    T        1      2        2 
   4  chr4_46908835     ZBoe    C    T        0      0        2 
   4  chr4_46908835     ZGre    C    T        0      0        2 
   4  chr4_46908835     ZHar    C    T        0      0        2 
   4  chr4_46908835   Sample    C    T        0      0        2 
   4  chr4_46910022     AAsi    C    T        0      0        2 
   4  chr4_46910022     AKia    C    T        0      0        2 
   4  chr4_46910022     AOna    C    T        0      0        2 
   4  chr4_46910022     ASom    C    T        0      0        2 
   4  chr4_46910022     HCab    C    T        1      2        2 
   4  chr4_46910022     HPrz    C    T        1      2        2 
   4  chr4_46910022     ZBoe    C    T        0      0        2 
   4  chr4_46910022     ZGre    C    T        0      0        2 
   4  chr4_46910022     ZHar    C    T        0      0        2 
   4  chr4_46910022   Sample    C    T        0      0        2 
   4  chr4_46913755     AAsi    G    A        0      0        2 
   4  chr4_46913755     AKia    G    A        0      0        2 
   4  chr4_46913755     AOna    G    A        0      0        2 
   4  chr4_46913755     ASom    G    A        0      0        2 
   4  chr4_46913755     HCab    G    A        0      0        2 
   4  chr4_46913755     HPrz    G    A        0      0        2 
   4  chr4_46913755     ZBoe    G    A        0      0        2 
   4  chr4_46913755     ZGre    G    A      0.5      1        2 
   4  chr4_46913755     ZHar    G    A        0      0        2 
   4  chr4_46913755   Sample    G    A        0      0        2 
   4  chr4_46915428     AAsi    A    G        0      0        2 
   4  chr4_46915428     AKia    A    G        0      0        2 
   4  chr4_46915428     AOna    A    G        0      0        2 
   4  chr4_46915428     ASom    A    G        0      0        2 
   4  chr4_46915428     HCab    A    G        0      0        2 
   4  chr4_46915428     HPrz    A    G        0      0        2 
   4  chr4_46915428     ZBoe    A    G        1      2        2 
   4  chr4_46915428     ZGre    A    G        0      0        2 
   4  chr4_46915428     ZHar    A    G        0      0        2 
   4  chr4_46915428   Sample    A    G        0      0        2 
   4  chr4_46929495     AAsi    G    A        0      0        2 
   4  chr4_46929495     AKia    G    A        0      0        2 
   4  chr4_46929495     AOna    G    A        0      0        2 
   4  chr4_46929495     ASom    G    A        0      0        2 
   4  chr4_46929495     HCab    G    A        1      2        2 
   4  chr4_46929495     HPrz    G    A      0.5      1        2 
   4  chr4_46929495     ZBoe    G    A        0      0        2 
   4  chr4_46929495     ZGre    G    A        0      0        2 
   4  chr4_46929495     ZHar    G    A        0      0        2 
   4  chr4_46929495   Sample    G    A        0      0        2 
   4  chr4_46944103     AAsi    G    T        0      0        2 
   4  chr4_46944103     AKia    G    T        0      0        2 
   4  chr4_46944103     AOna    G    T        0      0        2 
   4  chr4_46944103     ASom    G    T        0      0        2 
   4  chr4_46944103     HCab    G    T        1      2        2 
   4  chr4_46944103     HPrz    G    T        1      2        2 
   4  chr4_46944103     ZBoe    G    T        0      0        2 
   4  chr4_46944103     ZGre    G    T        0      0        2 
   4  chr4_46944103     ZHar    G    T        0      0        2 
   4  chr4_46944103   Sample    G    T        0      0        2 
   4  chr4_46945138     AAsi    A    G        0      0        2 
   4  chr4_46945138     AKia    A    G        0      0        2 
   4  chr4_46945138     AOna    A    G        0      0        2 
   4  chr4_46945138     ASom    A    G        0      0        2 
   4  chr4_46945138     HCab    A    G        0      0        2 
   4  chr4_46945138     HPrz    A    G      0.5      1        2 
   4  chr4_46945138     ZBoe    A    G        0      0        2 
   4  chr4_46945138     ZGre    A    G        0      0        2 
   4  chr4_46945138     ZHar    A    G        0      0        2 
   4  chr4_46945138   Sample    A    G        0      0        2 
   4  chr4_46953852     AAsi    A    G      0.5      1        2 
   4  chr4_46953852     AKia    A    G        0      0        2 
   4  chr4_46953852     AOna    A    G        0      0        2 
   4  chr4_46953852     ASom    A    G        0      0        2 
   4  chr4_46953852     HCab    A    G        0      0        2 
   4  chr4_46953852     HPrz    A    G        0      0        2 
   4  chr4_46953852     ZBoe    A    G        0      0        2 
   4  chr4_46953852     ZGre    A    G        0      0        2 
   4  chr4_46953852     ZHar    A    G        0      0        2 
   4  chr4_46953852   Sample    A    G        0      0        2 
   4  chr4_46953971     AAsi    C    T        0      0        2 
   4  chr4_46953971     AKia    C    T        0      0        2 
   4  chr4_46953971     AOna    C    T        0      0        2 
   4  chr4_46953971     ASom    C    T        0      0        2 
   4  chr4_46953971     HCab    C    T        1      2        2 
   4  chr4_46953971     HPrz    C    T        1      2        2 
   4  chr4_46953971     ZBoe    C    T        0      0        2 
   4  chr4_46953971     ZGre    C    T        0      0        2 
   4  chr4_46953971     ZHar    C    T        0      0        2 
   4  chr4_46953971   Sample    C    T        0      0        2 
   4  chr4_46970300     AAsi    G    C        0      0        2 
   4  chr4_46970300     AKia    G    C        0      0        2 
   4  chr4_46970300     AOna    G    C        0      0        2 
   4  chr4_46970300     ASom    G    C        1      2        2 
   4  chr4_46970300     HCab    G    C        0      0        2 
   4  chr4_46970300     HPrz    G    C        0      0        2 
   4  chr4_46970300     ZBoe    G    C        0      0        2 
   4  chr4_46970300     ZGre    G    C        0      0        2 
   4  chr4_46970300     ZHar    G    C        0      0        2 
   4  chr4_46970300   Sample    G    C        0      0        2 
   4  chr4_46975025     AAsi    T    G        0      0        2 
   4  chr4_46975025     AKia    T    G        0      0        2 
   4  chr4_46975025     AOna    T    G        0      0        2 
   4  chr4_46975025     ASom    T    G        0      0        2 
   4  chr4_46975025     HCab    T    G        0      0        2 
   4  chr4_46975025     HPrz    T    G        0      0        2 
   4  chr4_46975025     ZBoe    T    G        0      0        2 
   4  chr4_46975025     ZGre    T    G      0.5      1        2 
   4  chr4_46975025     ZHar    T    G        0      0        2 
   4  chr4_46975025   Sample    T    G        0      0        2 
   4  chr4_46976495     AAsi    G    A        0      0        2 
   4  chr4_46976495     AKia    G    A        0      0        2 
   4  chr4_46976495     AOna    G    A        0      0        2 
   4  chr4_46976495     ASom    G    A        0      0        2 
   4  chr4_46976495     HCab    G    A        0      0        2 
   4  chr4_46976495     HPrz    G    A        0      0        2 
   4  chr4_46976495     ZBoe    G    A        0      0        2 
   4  chr4_46976495     ZGre    G    A        0      0        2 
   4  chr4_46976495     ZHar    G    A      0.5      1        2 
   4  chr4_46976495   Sample    G    A        0      0        2 
   4  chr4_46978395     AAsi    C    A        0      0        2 
   4  chr4_46978395     AKia    C    A        0      0        2 
   4  chr4_46978395     AOna    C    A        0      0        2 
   4  chr4_46978395     ASom    C    A        0      0        2 
   4  chr4_46978395     HCab    C    A        0      0        2 
   4  chr4_46978395     HPrz    C    A      0.5      1        2 
   4  chr4_46978395     ZBoe    C    A        0      0        2 
   4  chr4_46978395     ZGre    C    A        0      0        2 
   4  chr4_46978395     ZHar    C    A        0      0        2 
   4  chr4_46978395   Sample    C    A        0      0        2 
   4  chr4_46980727     AAsi    A    T        0      0        2 
   4  chr4_46980727     AKia    A    T      0.5      1        2 
   4  chr4_46980727     AOna    A    T        0      0        2 
   4  chr4_46980727     ASom    A    T        0      0        2 
   4  chr4_46980727     HCab    A    T        0      0        2 
   4  chr4_46980727     HPrz    A    T        0      0        2 
   4  chr4_46980727     ZBoe    A    T        0      0        2 
   4  chr4_46980727     ZGre    A    T        0      0        2 
   4  chr4_46980727     ZHar    A    T        0      0        2 
   4  chr4_46980727   Sample    A    T        0      0        2 
   4  chr4_46981767     AAsi    T    C        0      0        2 
   4  chr4_46981767     AKia    T    C      0.5      1        2 
   4  chr4_46981767     AOna    T    C        0      0        2 
   4  chr4_46981767     ASom    T    C        0      0        2 
   4  chr4_46981767     HCab    T    C        0      0        2 
   4  chr4_46981767     HPrz    T    C        0      0        2 
   4  chr4_46981767     ZBoe    T    C        0      0        2 
   4  chr4_46981767     ZGre    T    C        0      0        2 
   4  chr4_46981767     ZHar    T    C        0      0        2 
   4  chr4_46981767   Sample    T    C        0      0        2 
   4  chr4_46982529     AAsi    A    G        0      0        2 
   4  chr4_46982529     AKia    A    G        0      0        2 
   4  chr4_46982529     AOna    A    G        0      0        2 
   4  chr4_46982529     ASom    A    G        0      0        2 
   4  chr4_46982529     HCab    A    G        0      0        2 
   4  chr4_46982529     HPrz    A    G        0      0        2 
   4  chr4_46982529     ZBoe    A    G        0      0        2 
   4  chr4_46982529     ZGre    A    G        1      2        2 
   4  chr4_46982529     ZHar    A    G        0      0        2 
   4  chr4_46982529   Sample    A    G        0      0        2 
   4  chr4_46985221     AAsi    C    G        0      0        2 
   4  chr4_46985221     AKia    C    G        0      0        2 
   4  chr4_46985221     AOna    C    G        0      0        2 
   4  chr4_46985221     ASom    C    G        0      0        2 
   4  chr4_46985221     HCab    C    G        0      0        2 
   4  chr4_46985221     HPrz    C    G        0      0        2 
   4  chr4_46985221     ZBoe    C    G        0      0        2 
   4  chr4_46985221     ZGre    C    G        0      0        2 
   4  chr4_46985221     ZHar    C    G      0.5      1        2 
   4  chr4_46985221   Sample    C    G        0      0        2 
   4  chr4_46985361     AAsi    G    C        0      0        2 
   4  chr4_46985361     AKia    G    C      0.5      1        2 
   4  chr4_46985361     AOna    G    C        0      0        2 
   4  chr4_46985361     ASom    G    C        0      0        2 
   4  chr4_46985361     HCab    G    C        0      0        2 
   4  chr4_46985361     HPrz    G    C        0      0        2 
   4  chr4_46985361     ZBoe    G    C        0      0        2 
   4  chr4_46985361     ZGre    G    C        0      0        2 
   4  chr4_46985361     ZHar    G    C        0      0        2 
   4  chr4_46985361   Sample    G    C        0      0        2 
   4  chr4_46985773     AAsi    G    C        0      0        2 
   4  chr4_46985773     AKia    G    C      0.5      1        2 
   4  chr4_46985773     AOna    G    C        0      0        2 
   4  chr4_46985773     ASom    G    C        0      0        2 
   4  chr4_46985773     HCab    G    C        0      0        2 
   4  chr4_46985773     HPrz    G    C        0      0        2 
   4  chr4_46985773     ZBoe    G    C        0      0        2 
   4  chr4_46985773     ZGre    G    C        0      0        2 
   4  chr4_46985773     ZHar    G    C        0      0        2 
   4  chr4_46985773   Sample    G    C        0      0        2 
   4  chr4_46988416     AAsi    T    C      0.5      1        2 
   4  chr4_46988416     AKia    T    C        0      0        2 
   4  chr4_46988416     AOna    T    C        0      0        2 
   4  chr4_46988416     ASom    T    C        1      2        2 
   4  chr4_46988416     HCab    T    C        0      0        2 
   4  chr4_46988416     HPrz    T    C        0      0        2 
   4  chr4_46988416     ZBoe    T    C        0      0        2 
   4  chr4_46988416     ZGre    T    C        0      0        2 
   4  chr4_46988416     ZHar    T    C        0      0        2 
   4  chr4_46988416   Sample    T    C        0      0        2 
   4  chr4_46988666     AAsi    A    G        0      0        2 
   4  chr4_46988666     AKia    A    G        0      0        2 
   4  chr4_46988666     AOna    A    G        0      0        2 
   4  chr4_46988666     ASom    A    G        0      0        2 
   4  chr4_46988666     HCab    A    G        0      0        2 
   4  chr4_46988666     HPrz    A    G        0      0        2 
   4  chr4_46988666     ZBoe    A    G      0.5      1        2 
   4  chr4_46988666     ZGre    A    G        0      0        2 
   4  chr4_46988666     ZHar    A    G        1      2        2 
   4  chr4_46988666   Sample    A    G        0      0        2 
   4  chr4_46990227     AAsi    G    A        0      0        2 
   4  chr4_46990227     AKia    G    A        0      0        2 
   4  chr4_46990227     AOna    G    A        0      0        2 
   4  chr4_46990227     ASom    G    A        0      0        2 
   4  chr4_46990227     HCab    G    A        0      0        2 
   4  chr4_46990227     HPrz    G    A        0      0        2 
   4  chr4_46990227     ZBoe    G    A      0.5      1        2 
   4  chr4_46990227     ZGre    G    A        0      0        2 
   4  chr4_46990227     ZHar    G    A      0.5      1        2 
   4  chr4_46990227   Sample    G    A        0      0        2 
   4  chr4_46994973     AAsi    C    G        0      0        2 
   4  chr4_46994973     AKia    C    G        0      0        2 
   4  chr4_46994973     AOna    C    G        0      0        2 
   4  chr4_46994973     ASom    C    G        0      0        2 
   4  chr4_46994973     HCab    C    G        1      2        2 
   4  chr4_46994973     HPrz    C    G        1      2        2 
   4  chr4_46994973     ZBoe    C    G        0      0        2 
   4  chr4_46994973     ZGre    C    G        0      0        2 
   4  chr4_46994973     ZHar    C    G        0      0        2 
   4  chr4_46994973   Sample    C    G        0      0        2 
   4  chr4_47001754     AAsi    C    A        0      0        2 
   4  chr4_47001754     AKia    C    A      0.5      1        2 
   4  chr4_47001754     AOna    C    A        0      0        2 
   4  chr4_47001754     ASom    C    A        0      0        2 
   4  chr4_47001754     HCab    C    A        0      0        2 
   4  chr4_47001754     HPrz    C    A        0      0        2 
   4  chr4_47001754     ZBoe    C    A        0      0        2 
   4  chr4_47001754     ZGre    C    A        0      0        2 
   4  chr4_47001754     ZHar    C    A        0      0        2 
   4  chr4_47001754   Sample    C    A        0      0        2 
   4  chr4_47007881     AAsi    A    G        0      0        2 
   4  chr4_47007881     AKia    A    G        0      0        2 
   4  chr4_47007881     AOna    A    G        0      0        2 
   4  chr4_47007881     ASom    A    G        0      0        2 
   4  chr4_47007881     HCab    A    G        1      2        2 
   4  chr4_47007881     HPrz    A    G        1      2        2 
   4  chr4_47007881     ZBoe    A    G        0      0        2 
   4  chr4_47007881     ZGre    A    G        0      0        2 
   4  chr4_47007881     ZHar    A    G        0      0        2 
   4  chr4_47007881   Sample    A    G        0      0        2 
   4  chr4_47013786     AAsi    C    G        0      0        2 
   4  chr4_47013786     AKia    C    G        0      0        2 
   4  chr4_47013786     AOna    C    G        0      0        2 
   4  chr4_47013786     ASom    C    G        0      0        2 
   4  chr4_47013786     HCab    C    G        0      0        2 
   4  chr4_47013786     HPrz    C    G        0      0        2 
   4  chr4_47013786     ZBoe    C    G        0      0        2 
   4  chr4_47013786     ZGre    C    G        0      0        2 
   4  chr4_47013786     ZHar    C    G      0.5      1        2 
   4  chr4_47013786   Sample    C    G        0      0        2 
   4  chr4_47013850     AAsi    G    C        0      0        2 
   4  chr4_47013850     AKia    G    C        0      0        2 
   4  chr4_47013850     AOna    G    C        0      0        2 
   4  chr4_47013850     ASom    G    C        0      0        2 
   4  chr4_47013850     HCab    G    C        1      2        2 
   4  chr4_47013850     HPrz    G    C        1      2        2 
   4  chr4_47013850     ZBoe    G    C        0      0        2 
   4  chr4_47013850     ZGre    G    C        0      0        2 
   4  chr4_47013850     ZHar    G    C        0      0        2 
   4  chr4_47013850   Sample    G    C        0      0        2 
   4  chr4_47016153     AAsi    T    C        0      0        2 
   4  chr4_47016153     AKia    T    C        0      0        2 
   4  chr4_47016153     AOna    T    C        1      2        2 
   4  chr4_47016153     ASom    T    C        0      0        2 
   4  chr4_47016153     HCab    T    C        0      0        2 
   4  chr4_47016153     HPrz    T    C        0      0        2 
   4  chr4_47016153     ZBoe    T    C        0      0        2 
   4  chr4_47016153     ZGre    T    C        0      0        2 
   4  chr4_47016153     ZHar    T    C        0      0        2 
   4  chr4_47016153   Sample    T    C        0      0        2 
   4  chr4_47016663     AAsi    G    C        0      0        2 
   4  chr4_47016663     AKia    G    C        0      0        2 
   4  chr4_47016663     AOna    G    C        0      0        2 
   4  chr4_47016663     ASom    G    C        0      0        2 
   4  chr4_47016663     HCab    G    C        1      2        2 
   4  chr4_47016663     HPrz    G    C        1      2        2 
   4  chr4_47016663     ZBoe    G    C        0      0        2 
   4  chr4_47016663     ZGre    G    C        0      0        2 
   4  chr4_47016663     ZHar    G    C        0      0        2 
   4  chr4_47016663   Sample    G    C        0      0        2 
   4  chr4_47020801     AAsi    G    A        0      0        2 
   4  chr4_47020801     AKia    G    A        0      0        2 
   4  chr4_47020801     AOna    G    A      0.5      1        2 
   4  chr4_47020801     ASom    G    A        0      0        2 
   4  chr4_47020801     HCab    G    A        0      0        2 
   4  chr4_47020801     HPrz    G    A        0      0        2 
   4  chr4_47020801     ZBoe    G    A        0      0        2 
   4  chr4_47020801     ZGre    G    A        0      0        2 
   4  chr4_47020801     ZHar    G    A        0      0        2 
   4  chr4_47020801   Sample    G    A        0      0        2 
   4  chr4_47024552     AAsi    C    T        0      0        2 
   4  chr4_47024552     AKia    C    T        0      0        2 
   4  chr4_47024552     AOna    C    T        0      0        2 
   4  chr4_47024552     ASom    C    T        0      0        2 
   4  chr4_47024552     HCab    C    T        0      0        2 
   4  chr4_47024552     HPrz    C    T        0      0        2 
   4  chr4_47024552     ZBoe    C    T        0      0        2 
   4  chr4_47024552     ZGre    C    T        1      2        2 
   4  chr4_47024552     ZHar    C    T        0      0        2 
   4  chr4_47024552   Sample    C    T        0      0        2 
   4  chr4_47024978     AAsi    G    T        0      0        2 
   4  chr4_47024978     AKia    G    T        0      0        2 
   4  chr4_47024978     AOna    G    T      0.5      1        2 
   4  chr4_47024978     ASom    G    T        0      0        2 
   4  chr4_47024978     HCab    G    T        0      0        2 
   4  chr4_47024978     HPrz    G    T        0      0        2 
   4  chr4_47024978     ZBoe    G    T        0      0        2 
   4  chr4_47024978     ZGre    G    T        0      0        2 
   4  chr4_47024978     ZHar    G    T        0      0        2 
   4  chr4_47024978   Sample    G    T        0      0        2 
   4  chr4_47033288     AAsi    C    T        0      0        2 
   4  chr4_47033288     AKia    C    T        0      0        2 
   4  chr4_47033288     AOna    C    T        0      0        2 
   4  chr4_47033288     ASom    C    T        0      0        2 
   4  chr4_47033288     HCab    C    T      0.5      1        2 
   4  chr4_47033288     HPrz    C    T        0      0        2 
   4  chr4_47033288     ZBoe    C    T        0      0        2 
   4  chr4_47033288     ZGre    C    T        0      0        2 
   4  chr4_47033288     ZHar    C    T        0      0        2 
   4  chr4_47033288   Sample    C    T        0      0        2 
   4  chr4_47034032     AAsi    A    G        0      0        2 
   4  chr4_47034032     AKia    A    G        0      0        2 
   4  chr4_47034032     AOna    A    G        0      0        2 
   4  chr4_47034032     ASom    A    G        0      0        2 
   4  chr4_47034032     HCab    A    G        0      0        2 
   4  chr4_47034032     HPrz    A    G        0      0        2 
   4  chr4_47034032     ZBoe    A    G        0      0        2 
   4  chr4_47034032     ZGre    A    G      0.5      1        2 
   4  chr4_47034032     ZHar    A    G        0      0        2 
   4  chr4_47034032   Sample    A    G        0      0        2 
   4  chr4_47044938     AAsi    C    T        0      0        2 
   4  chr4_47044938     AKia    C    T        0      0        2 
   4  chr4_47044938     AOna    C    T        1      2        2 
   4  chr4_47044938     ASom    C    T        0      0        2 
   4  chr4_47044938     HCab    C    T        0      0        2 
   4  chr4_47044938     HPrz    C    T        0      0        2 
   4  chr4_47044938     ZBoe    C    T        0      0        2 
   4  chr4_47044938     ZGre    C    T        0      0        2 
   4  chr4_47044938     ZHar    C    T        0      0        2 
   4  chr4_47044938   Sample    C    T        0      0        2 
   4  chr4_47048320     AAsi    C    T        0      0        2 
   4  chr4_47048320     AKia    C    T        0      0        2 
   4  chr4_47048320     AOna    C    T        0      0        2 
   4  chr4_47048320     ASom    C    T        0      0        2 
   4  chr4_47048320     HCab    C    T        1      2        2 
   4  chr4_47048320     HPrz    C    T        1      2        2 
   4  chr4_47048320     ZBoe    C    T        0      0        2 
   4  chr4_47048320     ZGre    C    T        0      0        2 
   4  chr4_47048320     ZHar    C    T        0      0        2 
   4  chr4_47048320   Sample    C    T        0      0        2 
   4  chr4_47049850     AAsi    C    A        0      0        2 
   4  chr4_47049850     AKia    C    A        0      0        2 
   4  chr4_47049850     AOna    C    A        0      0        2 
   4  chr4_47049850     ASom    C    A        0      0        2 
   4  chr4_47049850     HCab    C    A        0      0        2 
   4  chr4_47049850     HPrz    C    A        0      0        2 
   4  chr4_47049850     ZBoe    C    A        0      0        2 
   4  chr4_47049850     ZGre    C    A        1      2        2 
   4  chr4_47049850     ZHar    C    A        0      0        2 
   4  chr4_47049850   Sample    C    A        0      0        2 
   4  chr4_47058323     AAsi    T    C        0      0        2 
   4  chr4_47058323     AKia    T    C        0      0        2 
   4  chr4_47058323     AOna    T    C        0      0        2 
   4  chr4_47058323     ASom    T    C        0      0        2 
   4  chr4_47058323     HCab    T    C        0      0        2 
   4  chr4_47058323     HPrz    T    C        0      0        2 
   4  chr4_47058323     ZBoe    T    C        0      0        2 
   4  chr4_47058323     ZGre    T    C        1      2        2 
   4  chr4_47058323     ZHar    T    C        0      0        2 
   4  chr4_47058323   Sample    T    C        0      0        2 
   4  chr4_47065276     AAsi    G    A        0      0        2 
   4  chr4_47065276     AKia    G    A        0      0        2 
   4  chr4_47065276     AOna    G    A        0      0        2 
   4  chr4_47065276     ASom    G    A        0      0        2 
   4  chr4_47065276     HCab    G    A        1      2        2 
   4  chr4_47065276     HPrz    G    A        1      2        2 
   4  chr4_47065276     ZBoe    G    A        0      0        2 
   4  chr4_47065276     ZGre    G    A        0      0        2 
   4  chr4_47065276     ZHar    G    A        0      0        2 
   4  chr4_47065276   Sample    G    A        0      0        2 
   4  chr4_47065519     AAsi    G    C        0      0        2 
   4  chr4_47065519     AKia    G    C        1      2        2 
   4  chr4_47065519     AOna    G    C      0.5      1        2 
   4  chr4_47065519     ASom    G    C        0      0        2 
   4  chr4_47065519     HCab    G    C        0      0        2 
   4  chr4_47065519     HPrz    G    C        0      0        2 
   4  chr4_47065519     ZBoe    G    C        0      0        2 
   4  chr4_47065519     ZGre    G    C        0      0        2 
   4  chr4_47065519     ZHar    G    C        0      0        2 
   4  chr4_47065519   Sample    G    C        0      0        2 
   4  chr4_47068950     AAsi    C    G        0      0        2 
   4  chr4_47068950     AKia    C    G        0      0        2 
   4  chr4_47068950     AOna    C    G        0      0        2 
   4  chr4_47068950     ASom    C    G        0      0        2 
   4  chr4_47068950     HCab    C    G        1      2        2 
   4  chr4_47068950     HPrz    C    G        1      2        2 
   4  chr4_47068950     ZBoe    C    G        0      0        2 
   4  chr4_47068950     ZGre    C    G        0      0        2 
   4  chr4_47068950     ZHar    C    G        0      0        2 
   4  chr4_47068950   Sample    C    G        0      0        2 
   4  chr4_47074420     AAsi    C    G        0      0        2 
   4  chr4_47074420     AKia    C    G        0      0        2 
   4  chr4_47074420     AOna    C    G        0      0        2 
   4  chr4_47074420     ASom    C    G        0      0        2 
   4  chr4_47074420     HCab    C    G        1      2        2 
   4  chr4_47074420     HPrz    C    G        1      2        2 
   4  chr4_47074420     ZBoe    C    G        0      0        2 
   4  chr4_47074420     ZGre    C    G        0      0        2 
   4  chr4_47074420     ZHar    C    G        0      0        2 
   4  chr4_47074420   Sample    C    G        0      0        2 
   4  chr4_47077819     AAsi    G    C        0      0        2 
   4  chr4_47077819     AKia    G    C        0      0        2 
   4  chr4_47077819     AOna    G    C        0      0        2 
   4  chr4_47077819     ASom    G    C        0      0        2 
   4  chr4_47077819     HCab    G    C        1      2        2 
   4  chr4_47077819     HPrz    G    C        1      2        2 
   4  chr4_47077819     ZBoe    G    C        0      0        2 
   4  chr4_47077819     ZGre    G    C        0      0        2 
   4  chr4_47077819     ZHar    G    C        0      0        2 
   4  chr4_47077819   Sample    G    C        0      0        2 
   4  chr4_47081876     AAsi    G    T        0      0        2 
   4  chr4_47081876     AKia    G    T      0.5      1        2 
   4  chr4_47081876     AOna    G    T        1      2        2 
   4  chr4_47081876     ASom    G    T        0      0        2 
   4  chr4_47081876     HCab    G    T        0      0        2 
   4  chr4_47081876     HPrz    G    T        0      0        2 
   4  chr4_47081876     ZBoe    G    T        0      0        2 
   4  chr4_47081876     ZGre    G    T        0      0        2 
   4  chr4_47081876     ZHar    G    T        0      0        2 
   4  chr4_47081876   Sample    G    T        0      0        2 
   4  chr4_47082265     AAsi    C    T        0      0        2 
   4  chr4_47082265     AKia    C    T        0      0        2 
   4  chr4_47082265     AOna    C    T        0      0        2 
   4  chr4_47082265     ASom    C    T        0      0        2 
   4  chr4_47082265     HCab    C    T        0      0        2 
   4  chr4_47082265     HPrz    C    T        0      0        2 
   4  chr4_47082265     ZBoe    C    T        0      0        2 
   4  chr4_47082265     ZGre    C    T      0.5      1        2 
   4  chr4_47082265     ZHar    C    T        0      0        2 
   4  chr4_47082265   Sample    C    T        0      0        2 
   4  chr4_47088536     AAsi    G    A        0      0        2 
   4  chr4_47088536     AKia    G    A        0      0        2 
   4  chr4_47088536     AOna    G    A        0      0        2 
   4  chr4_47088536     ASom    G    A        1      2        2 
   4  chr4_47088536     HCab    G    A        0      0        2 
   4  chr4_47088536     HPrz    G    A        0      0        2 
   4  chr4_47088536     ZBoe    G    A        0      0        2 
   4  chr4_47088536     ZGre    G    A        0      0        2 
   4  chr4_47088536     ZHar    G    A        0      0        2 
   4  chr4_47088536   Sample    G    A        0      0        2 
   4  chr4_47095953     AAsi    C    T        0      0        2 
   4  chr4_47095953     AKia    C    T        0      0        2 
   4  chr4_47095953     AOna    C    T        0      0        2 
   4  chr4_47095953     ASom    C    T        0      0        2 
   4  chr4_47095953     HCab    C    T        0      0        2 
   4  chr4_47095953     HPrz    C    T        0      0        2 
   4  chr4_47095953     ZBoe    C    T        0      0        2 
   4  chr4_47095953     ZGre    C    T        0      0        2 
   4  chr4_47095953     ZHar    C    T        1      2        2 
   4  chr4_47095953   Sample    C    T        0      0        2 
   4  chr4_47101855     AAsi    A    G        0      0        2 
   4  chr4_47101855     AKia    A    G        0      0        2 
   4  chr4_47101855     AOna    A    G        0      0        2 
   4  chr4_47101855     ASom    A    G        0      0        2 
   4  chr4_47101855     HCab    A    G        0      0        2 
   4  chr4_47101855     HPrz    A    G        0      0        2 
   4  chr4_47101855     ZBoe    A    G        0      0        2 
   4  chr4_47101855     ZGre    A    G        1      2        2 
   4  chr4_47101855     ZHar    A    G        0      0        2 
   4  chr4_47101855   Sample    A    G        0      0        2 
   4  chr4_47110179     AAsi    T    G        0      0        2 
   4  chr4_47110179     AKia    T    G        0      0        2 
   4  chr4_47110179     AOna    T    G        0      0        2 
   4  chr4_47110179     ASom    T    G        0      0        2 
   4  chr4_47110179     HCab    T    G        0      0        2 
   4  chr4_47110179     HPrz    T    G        1      2        2 
   4  chr4_47110179     ZBoe    T    G        0      0        2 
   4  chr4_47110179     ZGre    T    G        0      0        2 
   4  chr4_47110179     ZHar    T    G        0      0        2 
   4  chr4_47110179   Sample    T    G        0      0        2 
   4  chr4_47115545     AAsi    G    A        0      0        2 
   4  chr4_47115545     AKia    G    A        0      0        2 
   4  chr4_47115545     AOna    G    A        0      0        2 
   4  chr4_47115545     ASom    G    A        0      0        2 
   4  chr4_47115545     HCab    G    A        0      0        2 
   4  chr4_47115545     HPrz    G    A        0      0        2 
   4  chr4_47115545     ZBoe    G    A        0      0        2 
   4  chr4_47115545     ZGre    G    A        0      0        2 
   4  chr4_47115545     ZHar    G    A        1      2        2 
   4  chr4_47115545   Sample    G    A        0      0        2 
   4  chr4_47128373     AAsi    T    G        0      0        2 
   4  chr4_47128373     AKia    T    G        0      0        2 
   4  chr4_47128373     AOna    T    G      0.5      1        2 
   4  chr4_47128373     ASom    T    G        0      0        2 
   4  chr4_47128373     HCab    T    G        0      0        2 
   4  chr4_47128373     HPrz    T    G        0      0        2 
   4  chr4_47128373     ZBoe    T    G        0      0        2 
   4  chr4_47128373     ZGre    T    G        0      0        2 
   4  chr4_47128373     ZHar    T    G        0      0        2 
   4  chr4_47128373   Sample    T    G        0      0        2 
   4  chr4_47134001     AAsi    C    T        0      0        2 
   4  chr4_47134001     AKia    C    T        0      0        2 
   4  chr4_47134001     AOna    C    T        0      0        2 
   4  chr4_47134001     ASom    C    T        0      0        2 
   4  chr4_47134001     HCab    C    T        0      0        2 
   4  chr4_47134001     HPrz    C    T        0      0        2 
   4  chr4_47134001     ZBoe    C    T        0      0        2 
   4  chr4_47134001     ZGre    C    T        1      2        2 
   4  chr4_47134001     ZHar    C    T        0      0        2 
   4  chr4_47134001   Sample    C    T        0      0        2 
   4  chr4_47139028     AAsi    A    T        0      0        2 
   4  chr4_47139028     AKia    A    T        0      0        2 
   4  chr4_47139028     AOna    A    T        0      0        2 
   4  chr4_47139028     ASom    A    T        0      0        2 
   4  chr4_47139028     HCab    A    T      0.5      1        2 
   4  chr4_47139028     HPrz    A    T      0.5      1        2 
   4  chr4_47139028     ZBoe    A    T        0      0        2 
   4  chr4_47139028     ZGre    A    T        0      0        2 
   4  chr4_47139028     ZHar    A    T        0      0        2 
   4  chr4_47139028   Sample    A    T        0      0        2 
   4  chr4_47139995     AAsi    C    T        0      0        2 
   4  chr4_47139995     AKia    C    T        0      0        2 
   4  chr4_47139995     AOna    C    T        0      0        2 
   4  chr4_47139995     ASom    C    T        0      0        2 
   4  chr4_47139995     HCab    C    T      0.5      1        2 
   4  chr4_47139995     HPrz    C    T        0      0        2 
   4  chr4_47139995     ZBoe    C    T        0      0        2 
   4  chr4_47139995     ZGre    C    T        0      0        2 
   4  chr4_47139995     ZHar    C    T        0      0        2 
   4  chr4_47139995   Sample    C    T        0      0        2 
   4  chr4_47147191     AAsi    C    T        0      0        2 
   4  chr4_47147191     AKia    C    T        0      0        2 
   4  chr4_47147191     AOna    C    T      0.5      1        2 
   4  chr4_47147191     ASom    C    T        0      0        2 
   4  chr4_47147191     HCab    C    T        0      0        2 
   4  chr4_47147191     HPrz    C    T        0      0        2 
   4  chr4_47147191     ZBoe    C    T        0      0        2 
   4  chr4_47147191     ZGre    C    T        0      0        2 
   4  chr4_47147191     ZHar    C    T        0      0        2 
   4  chr4_47147191   Sample    C    T        0      0        2 
   4  chr4_47156079     AAsi    G    C        0      0        2 
   4  chr4_47156079     AKia    G    C        0      0        2 
   4  chr4_47156079     AOna    G    C        0      0        2 
   4  chr4_47156079     ASom    G    C        0      0        2 
   4  chr4_47156079     HCab    G    C        1      2        2 
   4  chr4_47156079     HPrz    G    C        1      2        2 
   4  chr4_47156079     ZBoe    G    C        0      0        2 
   4  chr4_47156079     ZGre    G    C        0      0        2 
   4  chr4_47156079     ZHar    G    C        0      0        2 
   4  chr4_47156079   Sample    G    C        0      0        2 
   4  chr4_47156626     AAsi    T    A        0      0        2 
   4  chr4_47156626     AKia    T    A        0      0        2 
   4  chr4_47156626     AOna    T    A        0      0        2 
   4  chr4_47156626     ASom    T    A        0      0        2 
   4  chr4_47156626     HCab    T    A        1      2        2 
   4  chr4_47156626     HPrz    T    A        1      2        2 
   4  chr4_47156626     ZBoe    T    A        0      0        2 
   4  chr4_47156626     ZGre    T    A        0      0        2 
   4  chr4_47156626     ZHar    T    A        0      0        2 
   4  chr4_47156626   Sample    T    A        0      0        2 
   4  chr4_47174183     AAsi    G    A        0      0        2 
   4  chr4_47174183     AKia    G    A        0      0        2 
   4  chr4_47174183     AOna    G    A        0      0        2 
   4  chr4_47174183     ASom    G    A        0      0        2 
   4  chr4_47174183     HCab    G    A        1      2        2 
   4  chr4_47174183     HPrz    G    A        1      2        2 
   4  chr4_47174183     ZBoe    G    A        0      0        2 
   4  chr4_47174183     ZGre    G    A        0      0        2 
   4  chr4_47174183     ZHar    G    A        0      0        2 
   4  chr4_47174183   Sample    G    A        0      0        2 
   4  chr4_47175617     AAsi    G    A        0      0        2 
   4  chr4_47175617     AKia    G    A        0      0        2 
   4  chr4_47175617     AOna    G    A        0      0        2 
   4  chr4_47175617     ASom    G    A        0      0        2 
   4  chr4_47175617     HCab    G    A        0      0        2 
   4  chr4_47175617     HPrz    G    A        0      0        2 
   4  chr4_47175617     ZBoe    G    A      0.5      1        2 
   4  chr4_47175617     ZGre    G    A        0      0        2 
   4  chr4_47175617     ZHar    G    A        0      0        2 
   4  chr4_47175617   Sample    G    A        0      0        2 
   4  chr4_47176595     AAsi    T    C        1      2        2 
   4  chr4_47176595     AKia    T    C        0      0        2 
   4  chr4_47176595     AOna    T    C        0      0        2 
   4  chr4_47176595     ASom    T    C        1      2        2 
   4  chr4_47176595     HCab    T    C        0      0        2 
   4  chr4_47176595     HPrz    T    C        0      0        2 
   4  chr4_47176595     ZBoe    T    C        0      0        2 
   4  chr4_47176595     ZGre    T    C        0      0        2 
   4  chr4_47176595     ZHar    T    C        0      0        2 
   4  chr4_47176595   Sample    T    C        1      2        2 
   4  chr4_47176756     AAsi    A    C        0      0        2 
   4  chr4_47176756     AKia    A    C        0      0        2 
   4  chr4_47176756     AOna    A    C        0      0        2 
   4  chr4_47176756     ASom    A    C        0      0        2 
   4  chr4_47176756     HCab    A    C        0      0        2 
   4  chr4_47176756     HPrz    A    C      0.5      1        2 
   4  chr4_47176756     ZBoe    A    C        0      0        2 
   4  chr4_47176756     ZGre    A    C        0      0        2 
   4  chr4_47176756     ZHar    A    C        0      0        2 
   4  chr4_47176756   Sample    A    C        0      0        2 
   4  chr4_47178986     AAsi    A    G        0      0        2 
   4  chr4_47178986     AKia    A    G        0      0        2 
   4  chr4_47178986     AOna    A    G        0      0        2 
   4  chr4_47178986     ASom    A    G        0      0        2 
   4  chr4_47178986     HCab    A    G        0      0        2 
   4  chr4_47178986     HPrz    A    G      0.5      1        2 
   4  chr4_47178986     ZBoe    A    G        0      0        2 
   4  chr4_47178986     ZGre    A    G        0      0        2 
   4  chr4_47178986     ZHar    A    G        0      0        2 
   4  chr4_47178986   Sample    A    G        0      0        2 
   4  chr4_47185134     AAsi    A    G        0      0        2 
   4  chr4_47185134     AKia    A    G        0      0        2 
   4  chr4_47185134     AOna    A    G        0      0        2 
   4  chr4_47185134     ASom    A    G        0      0        2 
   4  chr4_47185134     HCab    A    G        0      0        2 
   4  chr4_47185134     HPrz    A    G        0      0        2 
   4  chr4_47185134     ZBoe    A    G      0.5      1        2 
   4  chr4_47185134     ZGre    A    G        0      0        2 
   4  chr4_47185134     ZHar    A    G        0      0        2 
   4  chr4_47185134   Sample    A    G        0      0        2 
   4  chr4_47200151     AAsi    G    A        0      0        2 
   4  chr4_47200151     AKia    G    A        0      0        2 
   4  chr4_47200151     AOna    G    A        0      0        2 
   4  chr4_47200151     ASom    G    A        0      0        2 
   4  chr4_47200151     HCab    G    A        0      0        2 
   4  chr4_47200151     HPrz    G    A        0      0        2 
   4  chr4_47200151     ZBoe    G    A        0      0        2 
   4  chr4_47200151     ZGre    G    A        0      0        2 
   4  chr4_47200151     ZHar    G    A        1      2        2 
   4  chr4_47200151   Sample    G    A        0      0        2 
   4  chr4_47206664     AAsi    A    G        0      0        2 
   4  chr4_47206664     AKia    A    G        0      0        2 
   4  chr4_47206664     AOna    A    G        0      0        2 
   4  chr4_47206664     ASom    A    G        0      0        2 
   4  chr4_47206664     HCab    A    G        1      2        2 
   4  chr4_47206664     HPrz    A    G        1      2        2 
   4  chr4_47206664     ZBoe    A    G        0      0        2 
   4  chr4_47206664     ZGre    A    G        0      0        2 
   4  chr4_47206664     ZHar    A    G        0      0        2 
   4  chr4_47206664   Sample    A    G        0      0        2 
   4  chr4_47212701     AAsi    T    G        0      0        2 
   4  chr4_47212701     AKia    T    G        0      0        2 
   4  chr4_47212701     AOna    T    G      0.5      1        2 
   4  chr4_47212701     ASom    T    G        0      0        2 
   4  chr4_47212701     HCab    T    G        0      0        2 
   4  chr4_47212701     HPrz    T    G        0      0        2 
   4  chr4_47212701     ZBoe    T    G        0      0        2 
   4  chr4_47212701     ZGre    T    G        0      0        2 
   4  chr4_47212701     ZHar    T    G        0      0        2 
   4  chr4_47212701   Sample    T    G        0      0        2 
   4  chr4_47219184     AAsi    C    A        0      0        2 
   4  chr4_47219184     AKia    C    A        0      0        2 
   4  chr4_47219184     AOna    C    A        0      0        2 
   4  chr4_47219184     ASom    C    A        0      0        2 
   4  chr4_47219184     HCab    C    A        0      0        2 
   4  chr4_47219184     HPrz    C    A        0      0        2 
   4  chr4_47219184     ZBoe    C    A        1      2        2 
   4  chr4_47219184     ZGre    C    A        0      0        2 
   4  chr4_47219184     ZHar    C    A        0      0        2 
   4  chr4_47219184   Sample    C    A        0      0        2 
   4  chr4_47235404     AAsi    G    C        0      0        2 
   4  chr4_47235404     AKia    G    C      0.5      1        2 
   4  chr4_47235404     AOna    G    C        0      0        2 
   4  chr4_47235404     ASom    G    C        0      0        2 
   4  chr4_47235404     HCab    G    C        0      0        2 
   4  chr4_47235404     HPrz    G    C        0      0        2 
   4  chr4_47235404     ZBoe    G    C        0      0        2 
   4  chr4_47235404     ZGre    G    C        0      0        2 
   4  chr4_47235404     ZHar    G    C        0      0        2 
   4  chr4_47235404   Sample    G    C        0      0        2 
   4  chr4_47245823     AAsi    A    G        0      0        2 
   4  chr4_47245823     AKia    A    G      0.5      1        2 
   4  chr4_47245823     AOna    A    G        0      0        2 
   4  chr4_47245823     ASom    A    G        0      0        2 
   4  chr4_47245823     HCab    A    G        0      0        2 
   4  chr4_47245823     HPrz    A    G        0      0        2 
   4  chr4_47245823     ZBoe    A    G        0      0        2 
   4  chr4_47245823     ZGre    A    G        0      0        2 
   4  chr4_47245823     ZHar    A    G        0      0        2 
   4  chr4_47245823   Sample    A    G        0      0        2 
   4  chr4_47255718     AAsi    A    G        0      0        2 
   4  chr4_47255718     AKia    A    G        0      0        2 
   4  chr4_47255718     AOna    A    G        0      0        2 
   4  chr4_47255718     ASom    A    G        0      0        2 
   4  chr4_47255718     HCab    A    G        1      2        2 
   4  chr4_47255718     HPrz    A    G        1      2        2 
   4  chr4_47255718     ZBoe    A    G        0      0        2 
   4  chr4_47255718     ZGre    A    G        0      0        2 
   4  chr4_47255718     ZHar    A    G        0      0        2 
   4  chr4_47255718   Sample    A    G        0      0        2 
   4  chr4_47264952     AAsi    T    C        1      2        2 
   4  chr4_47264952     AKia    T    C      0.5      1        2 
   4  chr4_47264952     AOna    T    C        1      2        2 
   4  chr4_47264952     ASom    T    C        1      2        2 
   4  chr4_47264952     HCab    T    C        0      0        2 
   4  chr4_47264952     HPrz    T    C        0      0        2 
   4  chr4_47264952     ZBoe    T    C        0      0        2 
   4  chr4_47264952     ZGre    T    C        0      0        2 
   4  chr4_47264952     ZHar    T    C        0      0        2 
   4  chr4_47264952   Sample    T    C        1      2        2 
   4  chr4_47276501     AAsi    C    T        0      0        2 
   4  chr4_47276501     AKia    C    T        0      0        2 
   4  chr4_47276501     AOna    C    T        0      0        2 
   4  chr4_47276501     ASom    C    T        0      0        2 
   4  chr4_47276501     HCab    C    T        0      0        2 
   4  chr4_47276501     HPrz    C    T        0      0        2 
   4  chr4_47276501     ZBoe    C    T        1      2        2 
   4  chr4_47276501     ZGre    C    T        1      2        2 
   4  chr4_47276501     ZHar    C    T        1      2        2 
   4  chr4_47276501   Sample    C    T        0      0        2 
   4  chr4_47276563     AAsi    C    T        0      0        2 
   4  chr4_47276563     AKia    C    T        0      0        2 
   4  chr4_47276563     AOna    C    T        0      0        2 
   4  chr4_47276563     ASom    C    T        0      0        2 
   4  chr4_47276563     HCab    C    T        1      2        2 
   4  chr4_47276563     HPrz    C    T        1      2        2 
   4  chr4_47276563     ZBoe    C    T        0      0        2 
   4  chr4_47276563     ZGre    C    T        0      0        2 
   4  chr4_47276563     ZHar    C    T        0      0        2 
   4  chr4_47276563   Sample    C    T        0      0        2 
   4  chr4_47279025     AAsi    T    G      0.5      1        2 
   4  chr4_47279025     AKia    T    G        0      0        2 
   4  chr4_47279025     AOna    T    G        0      0        2 
   4  chr4_47279025     ASom    T    G        0      0        2 
   4  chr4_47279025     HCab    T    G        0      0        2 
   4  chr4_47279025     HPrz    T    G        0      0        2 
   4  chr4_47279025     ZBoe    T    G        0      0        2 
   4  chr4_47279025     ZGre    T    G        0      0        2 
   4  chr4_47279025     ZHar    T    G        0      0        2 
   4  chr4_47279025   Sample    T    G        1      2        2 
   4  chr4_47284848     AAsi    A    G        0      0        2 
   4  chr4_47284848     AKia    A    G        0      0        2 
   4  chr4_47284848     AOna    A    G        0      0        2 
   4  chr4_47284848     ASom    A    G        0      0        2 
   4  chr4_47284848     HCab    A    G      0.5      1        2 
   4  chr4_47284848     HPrz    A    G      0.5      1        2 
   4  chr4_47284848     ZBoe    A    G        0      0        2 
   4  chr4_47284848     ZGre    A    G        1      2        2 
   4  chr4_47284848     ZHar    A    G        0      0        2 
   4  chr4_47284848   Sample    A    G        0      0        2 
   4  chr4_47291911     AAsi    T    C        0      0        2 
   4  chr4_47291911     AKia    T    C        0      0        2 
   4  chr4_47291911     AOna    T    C        0      0        2 
   4  chr4_47291911     ASom    T    C        0      0        2 
   4  chr4_47291911     HCab    T    C        1      2        2 
   4  chr4_47291911     HPrz    T    C        1      2        2 
   4  chr4_47291911     ZBoe    T    C        0      0        2 
   4  chr4_47291911     ZGre    T    C        0      0        2 
   4  chr4_47291911     ZHar    T    C        0      0        2 
   4  chr4_47291911   Sample    T    C        0      0        2 
   4  chr4_47294277     AAsi    G    A        0      0        2 
   4  chr4_47294277     AKia    G    A        0      0        2 
   4  chr4_47294277     AOna    G    A        0      0        2 
   4  chr4_47294277     ASom    G    A        0      0        2 
   4  chr4_47294277     HCab    G    A        0      0        2 
   4  chr4_47294277     HPrz    G    A      0.5      1        2 
   4  chr4_47294277     ZBoe    G    A        0      0        2 
   4  chr4_47294277     ZGre    G    A        0      0        2 
   4  chr4_47294277     ZHar    G    A        0      0        2 
   4  chr4_47294277   Sample    G    A        0      0        2 
   4  chr4_47299538     AAsi    T    G        0      0        2 
   4  chr4_47299538     AKia    T    G        0      0        2 
   4  chr4_47299538     AOna    T    G        0      0        2 
   4  chr4_47299538     ASom    T    G        0      0        2 
   4  chr4_47299538     HCab    T    G        1      2        2 
   4  chr4_47299538     HPrz    T    G        1      2        2 
   4  chr4_47299538     ZBoe    T    G        0      0        2 
   4  chr4_47299538     ZGre    T    G        0      0        2 
   4  chr4_47299538     ZHar    T    G        0      0        2 
   4  chr4_47299538   Sample    T    G        0      0        2 
   4  chr4_47300455     AAsi    G    T        0      0        2 
   4  chr4_47300455     AKia    G    T        0      0        2 
   4  chr4_47300455     AOna    G    T        0      0        2 
   4  chr4_47300455     ASom    G    T        0      0        2 
   4  chr4_47300455     HCab    G    T        0      0        2 
   4  chr4_47300455     HPrz    G    T        0      0        2 
   4  chr4_47300455     ZBoe    G    T      0.5      1        2 
   4  chr4_47300455     ZGre    G    T        0      0        2 
   4  chr4_47300455     ZHar    G    T        0      0        2 
   4  chr4_47300455   Sample    G    T        0      0        2 
   4  chr4_47308100     AAsi    A    G        0      0        2 
   4  chr4_47308100     AKia    A    G        0      0        2 
   4  chr4_47308100     AOna    A    G        0      0        2 
   4  chr4_47308100     ASom    A    G        0      0        2 
   4  chr4_47308100     HCab    A    G        0      0        2 
   4  chr4_47308100     HPrz    A    G        0      0        2 
   4  chr4_47308100     ZBoe    A    G        1      2        2 
   4  chr4_47308100     ZGre    A    G        0      0        2 
   4  chr4_47308100     ZHar    A    G        0      0        2 
   4  chr4_47308100   Sample    A    G        0      0        2 
   4  chr4_47308121     AAsi    G    A        0      0        2 
   4  chr4_47308121     AKia    G    A        0      0        2 
   4  chr4_47308121     AOna    G    A        0      0        2 
   4  chr4_47308121     ASom    G    A        0      0        2 
   4  chr4_47308121     HCab    G    A        0      0        2 
   4  chr4_47308121     HPrz    G    A        0      0        2 
   4  chr4_47308121     ZBoe    G    A        1      2        2 
   4  chr4_47308121     ZGre    G    A        0      0        2 
   4  chr4_47308121     ZHar    G    A        0      0        2 
   4  chr4_47308121   Sample    G    A        0      0        2 
   4  chr4_47310055     AAsi    C    T        0      0        2 
   4  chr4_47310055     AKia    C    T        0      0        2 
   4  chr4_47310055     AOna    C    T      0.5      1        2 
   4  chr4_47310055     ASom    C    T        0      0        2 
   4  chr4_47310055     HCab    C    T        0      0        2 
   4  chr4_47310055     HPrz    C    T        0      0        2 
   4  chr4_47310055     ZBoe    C    T        0      0        2 
   4  chr4_47310055     ZGre    C    T        0      0        2 
   4  chr4_47310055     ZHar    C    T        0      0        2 
   4  chr4_47310055   Sample    C    T        0      0        2 
   4  chr4_47311243     AAsi    G    A        0      0        2 
   4  chr4_47311243     AKia    G    A        0      0        2 
   4  chr4_47311243     AOna    G    A        0      0        2 
   4  chr4_47311243     ASom    G    A        0      0        2 
   4  chr4_47311243     HCab    G    A        0      0        2 
   4  chr4_47311243     HPrz    G    A        0      0        2 
   4  chr4_47311243     ZBoe    G    A        0      0        2 
   4  chr4_47311243     ZGre    G    A        1      2        2 
   4  chr4_47311243     ZHar    G    A        0      0        2 
   4  chr4_47311243   Sample    G    A        0      0        2 
   4  chr4_47314018     AAsi    A    T        0      0        2 
   4  chr4_47314018     AKia    A    T        0      0        2 
   4  chr4_47314018     AOna    A    T        0      0        2 
   4  chr4_47314018     ASom    A    T        0      0        2 
   4  chr4_47314018     HCab    A    T        0      0        2 
   4  chr4_47314018     HPrz    A    T        0      0        2 
   4  chr4_47314018     ZBoe    A    T        0      0        2 
   4  chr4_47314018     ZGre    A    T        1      2        2 
   4  chr4_47314018     ZHar    A    T        0      0        2 
   4  chr4_47314018   Sample    A    T        0      0        2 
   4  chr4_47324573     AAsi    C    G        0      0        2 
   4  chr4_47324573     AKia    C    G        0      0        2 
   4  chr4_47324573     AOna    C    G        0      0        2 
   4  chr4_47324573     ASom    C    G        0      0        2 
   4  chr4_47324573     HCab    C    G        1      2        2 
   4  chr4_47324573     HPrz    C    G        1      2        2 
   4  chr4_47324573     ZBoe    C    G        0      0        2 
   4  chr4_47324573     ZGre    C    G        0      0        2 
   4  chr4_47324573     ZHar    C    G        0      0        2 
   4  chr4_47324573   Sample    C    G        0      0        2 
   4  chr4_47352165     AAsi    T    A        0      0        2 
   4  chr4_47352165     AKia    T    A        1      2        2 
   4  chr4_47352165     AOna    T    A        1      2        2 
   4  chr4_47352165     ASom    T    A        0      0        2 
   4  chr4_47352165     HCab    T    A        0      0        2 
   4  chr4_47352165     HPrz    T    A        0      0        2 
   4  chr4_47352165     ZBoe    T    A        0      0        2 
   4  chr4_47352165     ZGre    T    A        0      0        2 
   4  chr4_47352165     ZHar    T    A        0      0        2 
   4  chr4_47352165   Sample    T    A        0      0        2 
   4  chr4_47364214     AAsi    A    G        0      0        2 
   4  chr4_47364214     AKia    A    G        0      0        2 
   4  chr4_47364214     AOna    A    G        0      0        2 
   4  chr4_47364214     ASom    A    G        0      0        2 
   4  chr4_47364214     HCab    A    G        1      2        2 
   4  chr4_47364214     HPrz    A    G        1      2        2 
   4  chr4_47364214     ZBoe    A    G        0      0        2 
   4  chr4_47364214     ZGre    A    G        0      0        2 
   4  chr4_47364214     ZHar    A    G        0      0        2 
   4  chr4_47364214   Sample    A    G        0      0        2 
   4  chr4_47375834     AAsi    A    G        0      0        2 
   4  chr4_47375834     AKia    A    G        0      0        2 
   4  chr4_47375834     AOna    A    G        0      0        2 
   4  chr4_47375834     ASom    A    G        0      0        2 
   4  chr4_47375834     HCab    A    G        0      0        2 
   4  chr4_47375834     HPrz    A    G        0      0        2 
   4  chr4_47375834     ZBoe    A    G        0      0        2 
   4  chr4_47375834     ZGre    A    G        1      2        2 
   4  chr4_47375834     ZHar    A    G        0      0        2 
   4  chr4_47375834   Sample    A    G        1      2        2 
   4  chr4_47391581     AAsi    A    G        0      0        2 
   4  chr4_47391581     AKia    A    G        0      0        2 
   4  chr4_47391581     AOna    A    G        0      0        2 
   4  chr4_47391581     ASom    A    G        0      0        2 
   4  chr4_47391581     HCab    A    G        0      0        2 
   4  chr4_47391581     HPrz    A    G      0.5      1        2 
   4  chr4_47391581     ZBoe    A    G        0      0        2 
   4  chr4_47391581     ZGre    A    G        0      0        2 
   4  chr4_47391581     ZHar    A    G        0      0        2 
   4  chr4_47391581   Sample    A    G        0      0        2 
   4  chr4_47392677     AAsi    A    G        0      0        2 
   4  chr4_47392677     AKia    A    G        0      0        2 
   4  chr4_47392677     AOna    A    G        0      0        2 
   4  chr4_47392677     ASom    A    G        0      0        2 
   4  chr4_47392677     HCab    A    G        1      2        2 
   4  chr4_47392677     HPrz    A    G      0.5      1        2 
   4  chr4_47392677     ZBoe    A    G        0      0        2 
   4  chr4_47392677     ZGre    A    G        0      0        2 
   4  chr4_47392677     ZHar    A    G        0      0        2 
   4  chr4_47392677   Sample    A    G        0      0        2 
   4  chr4_47397383     AAsi    C    T        0      0        2 
   4  chr4_47397383     AKia    C    T        0      0        2 
   4  chr4_47397383     AOna    C    T        0      0        2 
   4  chr4_47397383     ASom    C    T        0      0        2 
   4  chr4_47397383     HCab    C    T        0      0        2 
   4  chr4_47397383     HPrz    C    T        0      0        2 
   4  chr4_47397383     ZBoe    C    T        0      0        2 
   4  chr4_47397383     ZGre    C    T      0.5      1        2 
   4  chr4_47397383     ZHar    C    T        0      0        2 
   4  chr4_47397383   Sample    C    T        0      0        2 
   4  chr4_47398246     AAsi    A    T        0      0        2 
   4  chr4_47398246     AKia    A    T        0      0        2 
   4  chr4_47398246     AOna    A    T        0      0        2 
   4  chr4_47398246     ASom    A    T        0      0        2 
   4  chr4_47398246     HCab    A    T        0      0        2 
   4  chr4_47398246     HPrz    A    T        0      0        2 
   4  chr4_47398246     ZBoe    A    T        0      0        2 
   4  chr4_47398246     ZGre    A    T      0.5      1        2 
   4  chr4_47398246     ZHar    A    T        0      0        2 
   4  chr4_47398246   Sample    A    T        0      0        2 
   4  chr4_47399195     AAsi    C    T        0      0        2 
   4  chr4_47399195     AKia    C    T        0      0        2 
   4  chr4_47399195     AOna    C    T        0      0        2 
   4  chr4_47399195     ASom    C    T        0      0        2 
   4  chr4_47399195     HCab    C    T        0      0        2 
   4  chr4_47399195     HPrz    C    T        0      0        2 
   4  chr4_47399195     ZBoe    C    T        0      0        2 
   4  chr4_47399195     ZGre    C    T        1      2        2 
   4  chr4_47399195     ZHar    C    T        0      0        2 
   4  chr4_47399195   Sample    C    T        0      0        2 
   4  chr4_47401774     AAsi    A    G        0      0        2 
   4  chr4_47401774     AKia    A    G        0      0        2 
   4  chr4_47401774     AOna    A    G      0.5      1        2 
   4  chr4_47401774     ASom    A    G        0      0        2 
   4  chr4_47401774     HCab    A    G        0      0        2 
   4  chr4_47401774     HPrz    A    G        0      0        2 
   4  chr4_47401774     ZBoe    A    G        0      0        2 
   4  chr4_47401774     ZGre    A    G        0      0        2 
   4  chr4_47401774     ZHar    A    G        0      0        2 
   4  chr4_47401774   Sample    A    G        0      0        2 
   4  chr4_47409586     AAsi    G    A        0      0        2 
   4  chr4_47409586     AKia    G    A        0      0        2 
   4  chr4_47409586     AOna    G    A        0      0        2 
   4  chr4_47409586     ASom    G    A        0      0        2 
   4  chr4_47409586     HCab    G    A        1      2        2 
   4  chr4_47409586     HPrz    G    A      0.5      1        2 
   4  chr4_47409586     ZBoe    G    A        0      0        2 
   4  chr4_47409586     ZGre    G    A        0      0        2 
   4  chr4_47409586     ZHar    G    A        0      0        2 
   4  chr4_47409586   Sample    G    A        0      0        2 
   4  chr4_47410937     AAsi    A    C        0      0        2 
   4  chr4_47410937     AKia    A    C        0      0        2 
   4  chr4_47410937     AOna    A    C        0      0        2 
   4  chr4_47410937     ASom    A    C        0      0        2 
   4  chr4_47410937     HCab    A    C        0      0        2 
   4  chr4_47410937     HPrz    A    C        0      0        2 
   4  chr4_47410937     ZBoe    A    C      0.5      1        2 
   4  chr4_47410937     ZGre    A    C        0      0        2 
   4  chr4_47410937     ZHar    A    C        0      0        2 
   4  chr4_47410937   Sample    A    C        0      0        2 
   4  chr4_47422152     AAsi    C    A        0      0        2 
   4  chr4_47422152     AKia    C    A        0      0        2 
   4  chr4_47422152     AOna    C    A        0      0        2 
   4  chr4_47422152     ASom    C    A        0      0        2 
   4  chr4_47422152     HCab    C    A        1      2        2 
   4  chr4_47422152     HPrz    C    A        1      2        2 
   4  chr4_47422152     ZBoe    C    A        0      0        2 
   4  chr4_47422152     ZGre    C    A        0      0        2 
   4  chr4_47422152     ZHar    C    A        0      0        2 
   4  chr4_47422152   Sample    C    A        0      0        2 
   4  chr4_47438696     AAsi    T    C        0      0        2 
   4  chr4_47438696     AKia    T    C        0      0        2 
   4  chr4_47438696     AOna    T    C        0      0        2 
   4  chr4_47438696     ASom    T    C        0      0        2 
   4  chr4_47438696     HCab    T    C        0      0        2 
   4  chr4_47438696     HPrz    T    C        0      0        2 
   4  chr4_47438696     ZBoe    T    C        0      0        2 
   4  chr4_47438696     ZGre    T    C        1      2        2 
   4  chr4_47438696     ZHar    T    C        0      0        2 
   4  chr4_47438696   Sample    T    C        0      0        2 
   4  chr4_47448190     AAsi    C    T        0      0        2 
   4  chr4_47448190     AKia    C    T        0      0        2 
   4  chr4_47448190     AOna    C    T        0      0        2 
   4  chr4_47448190     ASom    C    T        0      0        2 
   4  chr4_47448190     HCab    C    T      0.5      1        2 
   4  chr4_47448190     HPrz    C    T        0      0        2 
   4  chr4_47448190     ZBoe    C    T        0      0        2 
   4  chr4_47448190     ZGre    C    T        0      0        2 
   4  chr4_47448190     ZHar    C    T        0      0        2 
   4  chr4_47448190   Sample    C    T        0      0        2 
   4  chr4_47457586     AAsi    T    C        0      0        2 
   4  chr4_47457586     AKia    T    C        0      0        2 
   4  chr4_47457586     AOna    T    C        0      0        2 
   4  chr4_47457586     ASom    T    C        0      0        2 
   4  chr4_47457586     HCab    T    C        0      0        2 
   4  chr4_47457586     HPrz    T    C      0.5      1        2 
   4  chr4_47457586     ZBoe    T    C        0      0        2 
   4  chr4_47457586     ZGre    T    C        0      0        2 
   4  chr4_47457586     ZHar    T    C        0      0        2 
   4  chr4_47457586   Sample    T    C        0      0        2 
   4  chr4_47461277     AAsi    C    T        0      0        2 
   4  chr4_47461277     AKia    C    T        0      0        2 
   4  chr4_47461277     AOna    C    T        0      0        2 
   4  chr4_47461277     ASom    C    T        0      0        2 
   4  chr4_47461277     HCab    C    T        0      0        2 
   4  chr4_47461277     HPrz    C    T        0      0        2 
   4  chr4_47461277     ZBoe    C    T        0      0        2 
   4  chr4_47461277     ZGre    C    T        1      2        2 
   4  chr4_47461277     ZHar    C    T        0      0        2 
   4  chr4_47461277   Sample    C    T        0      0        2 
   4  chr4_47462627     AAsi    A    G      0.5      1        2 
   4  chr4_47462627     AKia    A    G        0      0        2 
   4  chr4_47462627     AOna    A    G        0      0        2 
   4  chr4_47462627     ASom    A    G        1      2        2 
   4  chr4_47462627     HCab    A    G        0      0        2 
   4  chr4_47462627     HPrz    A    G        0      0        2 
   4  chr4_47462627     ZBoe    A    G        0      0        2 
   4  chr4_47462627     ZGre    A    G        0      0        2 
   4  chr4_47462627     ZHar    A    G        0      0        2 
   4  chr4_47462627   Sample    A    G        1      2        2 
   4  chr4_47462910     AAsi    G    C      0.5      1        2 
   4  chr4_47462910     AKia    G    C        0      0        2 
   4  chr4_47462910     AOna    G    C        0      0        2 
   4  chr4_47462910     ASom    G    C        0      0        2 
   4  chr4_47462910     HCab    G    C        0      0        2 
   4  chr4_47462910     HPrz    G    C        0      0        2 
   4  chr4_47462910     ZBoe    G    C        0      0        2 
   4  chr4_47462910     ZGre    G    C        0      0        2 
   4  chr4_47462910     ZHar    G    C        0      0        2 
   4  chr4_47462910   Sample    G    C        0      0        2 
   4  chr4_47479787     AAsi    T    C        0      0        2 
   4  chr4_47479787     AKia    T    C        0      0        2 
   4  chr4_47479787     AOna    T    C        0      0        2 
   4  chr4_47479787     ASom    T    C        0      0        2 
   4  chr4_47479787     HCab    T    C      0.5      1        2 
   4  chr4_47479787     HPrz    T    C        0      0        2 
   4  chr4_47479787     ZBoe    T    C        0      0        2 
   4  chr4_47479787     ZGre    T    C        0      0        2 
   4  chr4_47479787     ZHar    T    C        0      0        2 
   4  chr4_47479787   Sample    T    C        0      0        2 
   4  chr4_47492056     AAsi    T    C        0      0        2 
   4  chr4_47492056     AKia    T    C        0      0        2 
   4  chr4_47492056     AOna    T    C        0      0        2 
   4  chr4_47492056     ASom    T    C        0      0        2 
   4  chr4_47492056     HCab    T    C        1      2        2 
   4  chr4_47492056     HPrz    T    C        1      2        2 
   4  chr4_47492056     ZBoe    T    C        0      0        2 
   4  chr4_47492056     ZGre    T    C        0      0        2 
   4  chr4_47492056     ZHar    T    C        0      0        2 
   4  chr4_47492056   Sample    T    C        0      0        2 
   4  chr4_47499258     AAsi    A    C        0      0        2 
   4  chr4_47499258     AKia    A    C        1      2        2 
   4  chr4_47499258     AOna    A    C        1      2        2 
   4  chr4_47499258     ASom    A    C        1      2        2 
   4  chr4_47499258     HCab    A    C        0      0        2 
   4  chr4_47499258     HPrz    A    C        0      0        2 
   4  chr4_47499258     ZBoe    A    C        0      0        2 
   4  chr4_47499258     ZGre    A    C        0      0        2 
   4  chr4_47499258     ZHar    A    C        0      0        2 
   4  chr4_47499258   Sample    A    C        0      0        2 
   4  chr4_47507792     AAsi    A    G        0      0        2 
   4  chr4_47507792     AKia    A    G        1      2        2 
   4  chr4_47507792     AOna    A    G        0      0        2 
   4  chr4_47507792     ASom    A    G        0      0        2 
   4  chr4_47507792     HCab    A    G        0      0        2 
   4  chr4_47507792     HPrz    A    G        0      0        2 
   4  chr4_47507792     ZBoe    A    G        0      0        2 
   4  chr4_47507792     ZGre    A    G        0      0        2 
   4  chr4_47507792     ZHar    A    G        0      0        2 
   4  chr4_47507792   Sample    A    G        0      0        2 
   4  chr4_47507795     AAsi    A    G        0      0        2 
   4  chr4_47507795     AKia    A    G        0      0        2 
   4  chr4_47507795     AOna    A    G        0      0        2 
   4  chr4_47507795     ASom    A    G        1      2        2 
   4  chr4_47507795     HCab    A    G        0      0        2 
   4  chr4_47507795     HPrz    A    G        0      0        2 
   4  chr4_47507795     ZBoe    A    G        0      0        2 
   4  chr4_47507795     ZGre    A    G        0      0        2 
   4  chr4_47507795     ZHar    A    G        0      0        2 
   4  chr4_47507795   Sample    A    G        0      0        2 
   4  chr4_47517520     AAsi    T    C        0      0        2 
   4  chr4_47517520     AKia    T    C        0      0        2 
   4  chr4_47517520     AOna    T    C        0      0        2 
   4  chr4_47517520     ASom    T    C        0      0        2 
   4  chr4_47517520     HCab    T    C        0      0        2 
   4  chr4_47517520     HPrz    T    C        0      0        2 
   4  chr4_47517520     ZBoe    T    C      0.5      1        2 
   4  chr4_47517520     ZGre    T    C        0      0        2 
   4  chr4_47517520     ZHar    T    C        0      0        2 
   4  chr4_47517520   Sample    T    C        0      0        2 
   4  chr4_47518737     AAsi    T    G        0      0        2 
   4  chr4_47518737     AKia    T    G        0      0        2 
   4  chr4_47518737     AOna    T    G        0      0        2 
   4  chr4_47518737     ASom    T    G        0      0        2 
   4  chr4_47518737     HCab    T    G        1      2        2 
   4  chr4_47518737     HPrz    T    G        1      2        2 
   4  chr4_47518737     ZBoe    T    G        0      0        2 
   4  chr4_47518737     ZGre    T    G        0      0        2 
   4  chr4_47518737     ZHar    T    G        0      0        2 
   4  chr4_47518737   Sample    T    G        0      0        2 
   4  chr4_47519277     AAsi    T    C        0      0        2 
   4  chr4_47519277     AKia    T    C        1      2        2 
   4  chr4_47519277     AOna    T    C        0      0        2 
   4  chr4_47519277     ASom    T    C        0      0        2 
   4  chr4_47519277     HCab    T    C        0      0        2 
   4  chr4_47519277     HPrz    T    C        0      0        2 
   4  chr4_47519277     ZBoe    T    C        0      0        2 
   4  chr4_47519277     ZGre    T    C        0      0        2 
   4  chr4_47519277     ZHar    T    C        0      0        2 
   4  chr4_47519277   Sample    T    C        0      0        2 
   4  chr4_47523682     AAsi    T    C        0      0        2 
   4  chr4_47523682     AKia    T    C        0      0        2 
   4  chr4_47523682     AOna    T    C        0      0        2 
   4  chr4_47523682     ASom    T    C        1      2        2 
   4  chr4_47523682     HCab    T    C        0      0        2 
   4  chr4_47523682     HPrz    T    C        0      0        2 
   4  chr4_47523682     ZBoe    T    C        0      0        2 
   4  chr4_47523682     ZGre    T    C        0      0        2 
   4  chr4_47523682     ZHar    T    C        0      0        2 
   4  chr4_47523682   Sample    T    C        0      0        2 
   4  chr4_47530474     AAsi    C    G        0      0        2 
   4  chr4_47530474     AKia    C    G        0      0        2 
   4  chr4_47530474     AOna    C    G        0      0        2 
   4  chr4_47530474     ASom    C    G        0      0        2 
   4  chr4_47530474     HCab    C    G        1      2        2 
   4  chr4_47530474     HPrz    C    G        1      2        2 
   4  chr4_47530474     ZBoe    C    G        0      0        2 
   4  chr4_47530474     ZGre    C    G        0      0        2 
   4  chr4_47530474     ZHar    C    G        0      0        2 
   4  chr4_47530474   Sample    C    G        0      0        2 
   4  chr4_47545396     AAsi    A    G        0      0        2 
   4  chr4_47545396     AKia    A    G        0      0        2 
   4  chr4_47545396     AOna    A    G        0      0        2 
   4  chr4_47545396     ASom    A    G        0      0        2 
   4  chr4_47545396     HCab    A    G        0      0        2 
   4  chr4_47545396     HPrz    A    G        0      0        2 
   4  chr4_47545396     ZBoe    A    G        0      0        2 
   4  chr4_47545396     ZGre    A    G        1      2        2 
   4  chr4_47545396     ZHar    A    G        1      2        2 
   4  chr4_47545396   Sample    A    G        0      0        2 
   4  chr4_47548116     AAsi    C    A        0      0        2 
   4  chr4_47548116     AKia    C    A        0      0        2 
   4  chr4_47548116     AOna    C    A        0      0        2 
   4  chr4_47548116     ASom    C    A        0      0        2 
   4  chr4_47548116     HCab    C    A        0      0        2 
   4  chr4_47548116     HPrz    C    A        0      0        2 
   4  chr4_47548116     ZBoe    C    A        0      0        2 
   4  chr4_47548116     ZGre    C    A        0      0        2 
   4  chr4_47548116     ZHar    C    A        1      2        2 
   4  chr4_47548116   Sample    C    A        0      0        2 
   4  chr4_47548124     AAsi    T    A        0      0        2 
   4  chr4_47548124     AKia    T    A        0      0        2 
   4  chr4_47548124     AOna    T    A        0      0        2 
   4  chr4_47548124     ASom    T    A        0      0        2 
   4  chr4_47548124     HCab    T    A        0      0        2 
   4  chr4_47548124     HPrz    T    A        0      0        2 
   4  chr4_47548124     ZBoe    T    A        1      2        2 
   4  chr4_47548124     ZGre    T    A        0      0        2 
   4  chr4_47548124     ZHar    T    A        0      0        2 
   4  chr4_47548124   Sample    T    A        0      0        2 
   4  chr4_47556496     AAsi    C    T        0      0        2 
   4  chr4_47556496     AKia    C    T        0      0        2 
   4  chr4_47556496     AOna    C    T        0      0        2 
   4  chr4_47556496     ASom    C    T        0      0        2 
   4  chr4_47556496     HCab    C    T        0      0        2 
   4  chr4_47556496     HPrz    C    T        0      0        2 
   4  chr4_47556496     ZBoe    C    T        0      0        2 
   4  chr4_47556496     ZGre    C    T        1      2        2 
   4  chr4_47556496     ZHar    C    T        0      0        2 
   4  chr4_47556496   Sample    C    T        0      0        2 
   4  chr4_47570728     AAsi    T    C        0      0        2 
   4  chr4_47570728     AKia    T    C        0      0        2 
   4  chr4_47570728     AOna    T    C        0      0        2 
   4  chr4_47570728     ASom    T    C        0      0        2 
   4  chr4_47570728     HCab    T    C        0      0        2 
   4  chr4_47570728     HPrz    T    C        0      0        2 
   4  chr4_47570728     ZBoe    T    C        0      0        2 
   4  chr4_47570728     ZGre    T    C        0      0        2 
   4  chr4_47570728     ZHar    T    C        1      2        2 
   4  chr4_47570728   Sample    T    C        0      0        2 
   4  chr4_47571347     AAsi    A    G        0      0        2 
   4  chr4_47571347     AKia    A    G        0      0        2 
   4  chr4_47571347     AOna    A    G        0      0        2 
   4  chr4_47571347     ASom    A    G        0      0        2 
   4  chr4_47571347     HCab    A    G        1      2        2 
   4  chr4_47571347     HPrz    A    G        1      2        2 
   4  chr4_47571347     ZBoe    A    G        0      0        2 
   4  chr4_47571347     ZGre    A    G        0      0        2 
   4  chr4_47571347     ZHar    A    G        0      0        2 
   4  chr4_47571347   Sample    A    G        0      0        2 
   4  chr4_47577810     AAsi    G    A        0      0        2 
   4  chr4_47577810     AKia    G    A        0      0        2 
   4  chr4_47577810     AOna    G    A        0      0        2 
   4  chr4_47577810     ASom    G    A        0      0        2 
   4  chr4_47577810     HCab    G    A        0      0        2 
   4  chr4_47577810     HPrz    G    A        0      0        2 
   4  chr4_47577810     ZBoe    G    A        0      0        2 
   4  chr4_47577810     ZGre    G    A        1      2        2 
   4  chr4_47577810     ZHar    G    A        0      0        2 
   4  chr4_47577810   Sample    G    A        0      0        2 
   4  chr4_47597814     AAsi    T    C        0      0        2 
   4  chr4_47597814     AKia    T    C        0      0        2 
   4  chr4_47597814     AOna    T    C        0      0        2 
   4  chr4_47597814     ASom    T    C        0      0        2 
   4  chr4_47597814     HCab    T    C        0      0        2 
   4  chr4_47597814     HPrz    T    C      0.5      1        2 
   4  chr4_47597814     ZBoe    T    C        0      0        2 
   4  chr4_47597814     ZGre    T    C        0      0        2 
   4  chr4_47597814     ZHar    T    C        0      0        2 
   4  chr4_47597814   Sample    T    C        0      0        2 
   4  chr4_47599201     AAsi    C    T        0      0        2 
   4  chr4_47599201     AKia    C    T        1      2        2 
   4  chr4_47599201     AOna    C    T        1      2        2 
   4  chr4_47599201     ASom    C    T        0      0        2 
   4  chr4_47599201     HCab    C    T        0      0        2 
   4  chr4_47599201     HPrz    C    T        0      0        2 
   4  chr4_47599201     ZBoe    C    T        1      2        2 
   4  chr4_47599201     ZGre    C    T        0      0        2 
   4  chr4_47599201     ZHar    C    T        0      0        2 
   4  chr4_47599201   Sample    C    T        0      0        2 
   4  chr4_47602268     AAsi    T    C        0      0        2 
   4  chr4_47602268     AKia    T    C        0      0        2 
   4  chr4_47602268     AOna    T    C      0.5      1        2 
   4  chr4_47602268     ASom    T    C        0      0        2 
   4  chr4_47602268     HCab    T    C        0      0        2 
   4  chr4_47602268     HPrz    T    C        0      0        2 
   4  chr4_47602268     ZBoe    T    C        0      0        2 
   4  chr4_47602268     ZGre    T    C        0      0        2 
   4  chr4_47602268     ZHar    T    C        0      0        2 
   4  chr4_47602268   Sample    T    C        0      0        2 
   4  chr4_47602303     AAsi    T    C        0      0        2 
   4  chr4_47602303     AKia    T    C        0      0        2 
   4  chr4_47602303     AOna    T    C        0      0        2 
   4  chr4_47602303     ASom    T    C        0      0        2 
   4  chr4_47602303     HCab    T    C        0      0        2 
   4  chr4_47602303     HPrz    T    C        0      0        2 
   4  chr4_47602303     ZBoe    T    C      0.5      1        2 
   4  chr4_47602303     ZGre    T    C        0      0        2 
   4  chr4_47602303     ZHar    T    C        0      0        2 
   4  chr4_47602303   Sample    T    C        0      0        2 
   4  chr4_47608788     AAsi    G    A        0      0        2 
   4  chr4_47608788     AKia    G    A        0      0        2 
   4  chr4_47608788     AOna    G    A        0      0        2 
   4  chr4_47608788     ASom    G    A        0      0        2 
   4  chr4_47608788     HCab    G    A        0      0        2 
   4  chr4_47608788     HPrz    G    A        0      0        2 
   4  chr4_47608788     ZBoe    G    A        0      0        2 
   4  chr4_47608788     ZGre    G    A        0      0        2 
   4  chr4_47608788     ZHar    G    A        1      2        2 
   4  chr4_47608788   Sample    G    A        0      0        2 
   4  chr4_47613378     AAsi    T    C        0      0        2 
   4  chr4_47613378     AKia    T    C        0      0        2 
   4  chr4_47613378     AOna    T    C        0      0        2 
   4  chr4_47613378     ASom    T    C        0      0        2 
   4  chr4_47613378     HCab    T    C      0.5      1        2 
   4  chr4_47613378     HPrz    T    C        0      0        2 
   4  chr4_47613378     ZBoe    T    C        0      0        2 
   4  chr4_47613378     ZGre    T    C        0      0        2 
   4  chr4_47613378     ZHar    T    C        0      0        2 
   4  chr4_47613378   Sample    T    C        0      0        2 
   4  chr4_47619665     AAsi    T    G        0      0        2 
   4  chr4_47619665     AKia    T    G        0      0        2 
   4  chr4_47619665     AOna    T    G        0      0        2 
   4  chr4_47619665     ASom    T    G        1      2        2 
   4  chr4_47619665     HCab    T    G        0      0        2 
   4  chr4_47619665     HPrz    T    G        0      0        2 
   4  chr4_47619665     ZBoe    T    G        0      0        2 
   4  chr4_47619665     ZGre    T    G        0      0        2 
   4  chr4_47619665     ZHar    T    G        0      0        2 
   4  chr4_47619665   Sample    T    G        0      0        2 
   4  chr4_47625654     AAsi    C    G        0      0        2 
   4  chr4_47625654     AKia    C    G        0      0        2 
   4  chr4_47625654     AOna    C    G        0      0        2 
   4  chr4_47625654     ASom    C    G        0      0        2 
   4  chr4_47625654     HCab    C    G        0      0        2 
   4  chr4_47625654     HPrz    C    G        0      0        2 
   4  chr4_47625654     ZBoe    C    G        0      0        2 
   4  chr4_47625654     ZGre    C    G        0      0        2 
   4  chr4_47625654     ZHar    C    G        1      2        2 
   4  chr4_47625654   Sample    C    G        0      0        2 
   4  chr4_47627133     AAsi    T    A        0      0        2 
   4  chr4_47627133     AKia    T    A        0      0        2 
   4  chr4_47627133     AOna    T    A        0      0        2 
   4  chr4_47627133     ASom    T    A        0      0        2 
   4  chr4_47627133     HCab    T    A        1      2        2 
   4  chr4_47627133     HPrz    T    A        1      2        2 
   4  chr4_47627133     ZBoe    T    A        0      0        2 
   4  chr4_47627133     ZGre    T    A        0      0        2 
   4  chr4_47627133     ZHar    T    A        0      0        2 
   4  chr4_47627133   Sample    T    A        0      0        2 
   4  chr4_47638466     AAsi    G    A        0      0        2 
   4  chr4_47638466     AKia    G    A        0      0        2 
   4  chr4_47638466     AOna    G    A        0      0        2 
   4  chr4_47638466     ASom    G    A        0      0        2 
   4  chr4_47638466     HCab    G    A        1      2        2 
   4  chr4_47638466     HPrz    G    A        1      2        2 
   4  chr4_47638466     ZBoe    G    A        0      0        2 
   4  chr4_47638466     ZGre    G    A        0      0        2 
   4  chr4_47638466     ZHar    G    A        0      0        2 
   4  chr4_47638466   Sample    G    A        0      0        2 
   4  chr4_47641099     AAsi    G    A        0      0        2 
   4  chr4_47641099     AKia    G    A        0      0        2 
   4  chr4_47641099     AOna    G    A        0      0        2 
   4  chr4_47641099     ASom    G    A        0      0        2 
   4  chr4_47641099     HCab    G    A        0      0        2 
   4  chr4_47641099     HPrz    G    A        0      0        2 
   4  chr4_47641099     ZBoe    G    A        0      0        2 
   4  chr4_47641099     ZGre    G    A        1      2        2 
   4  chr4_47641099     ZHar    G    A        0      0        2 
   4  chr4_47641099   Sample    G    A        0      0        2 
   4  chr4_47646031     AAsi    A    G        0      0        2 
   4  chr4_47646031     AKia    A    G        0      0        2 
   4  chr4_47646031     AOna    A    G        0      0        2 
   4  chr4_47646031     ASom    A    G        0      0        2 
   4  chr4_47646031     HCab    A    G        0      0        2 
   4  chr4_47646031     HPrz    A    G      0.5      1        2 
   4  chr4_47646031     ZBoe    A    G        0      0        2 
   4  chr4_47646031     ZGre    A    G        0      0        2 
   4  chr4_47646031     ZHar    A    G        0      0        2 
   4  chr4_47646031   Sample    A    G        0      0        2 
   4  chr4_47651677     AAsi    G    T        0      0        2 
   4  chr4_47651677     AKia    G    T        0      0        2 
   4  chr4_47651677     AOna    G    T      0.5      1        2 
   4  chr4_47651677     ASom    G    T        0      0        2 
   4  chr4_47651677     HCab    G    T        0      0        2 
   4  chr4_47651677     HPrz    G    T        0      0        2 
   4  chr4_47651677     ZBoe    G    T        0      0        2 
   4  chr4_47651677     ZGre    G    T        0      0        2 
   4  chr4_47651677     ZHar    G    T        0      0        2 
   4  chr4_47651677   Sample    G    T        0      0        2 
   4  chr4_47655281     AAsi    T    G        0      0        2 
   4  chr4_47655281     AKia    T    G        0      0        2 
   4  chr4_47655281     AOna    T    G        0      0        2 
   4  chr4_47655281     ASom    T    G        0      0        2 
   4  chr4_47655281     HCab    T    G        1      2        2 
   4  chr4_47655281     HPrz    T    G        1      2        2 
   4  chr4_47655281     ZBoe    T    G        0      0        2 
   4  chr4_47655281     ZGre    T    G        0      0        2 
   4  chr4_47655281     ZHar    T    G        0      0        2 
   4  chr4_47655281   Sample    T    G        0      0        2 
   4  chr4_47667043     AAsi    T    C        0      0        2 
   4  chr4_47667043     AKia    T    C        0      0        2 
   4  chr4_47667043     AOna    T    C        0      0        2 
   4  chr4_47667043     ASom    T    C        0      0        2 
   4  chr4_47667043     HCab    T    C        0      0        2 
   4  chr4_47667043     HPrz    T    C        0      0        2 
   4  chr4_47667043     ZBoe    T    C        0      0        2 
   4  chr4_47667043     ZGre    T    C      0.5      1        2 
   4  chr4_47667043     ZHar    T    C        0      0        2 
   4  chr4_47667043   Sample    T    C        0      0        2 
   4  chr4_47671777     AAsi    C    T        0      0        2 
   4  chr4_47671777     AKia    C    T        0      0        2 
   4  chr4_47671777     AOna    C    T        0      0        2 
   4  chr4_47671777     ASom    C    T        0      0        2 
   4  chr4_47671777     HCab    C    T        0      0        2 
   4  chr4_47671777     HPrz    C    T        0      0        2 
   4  chr4_47671777     ZBoe    C    T      0.5      1        2 
   4  chr4_47671777     ZGre    C    T        0      0        2 
   4  chr4_47671777     ZHar    C    T        1      2        2 
   4  chr4_47671777   Sample    C    T        0      0        2 
   4  chr4_47674329     AAsi    T    G        0      0        2 
   4  chr4_47674329     AKia    T    G        0      0        2 
   4  chr4_47674329     AOna    T    G        0      0        2 
   4  chr4_47674329     ASom    T    G        0      0        2 
   4  chr4_47674329     HCab    T    G        0      0        2 
   4  chr4_47674329     HPrz    T    G        0      0        2 
   4  chr4_47674329     ZBoe    T    G        0      0        2 
   4  chr4_47674329     ZGre    T    G        1      2        2 
   4  chr4_47674329     ZHar    T    G        0      0        2 
   4  chr4_47674329   Sample    T    G        0      0        2 
   4  chr4_47687215     AAsi    G    T        0      0        2 
   4  chr4_47687215     AKia    G    T        0      0        2 
   4  chr4_47687215     AOna    G    T        0      0        2 
   4  chr4_47687215     ASom    G    T        0      0        2 
   4  chr4_47687215     HCab    G    T        0      0        2 
   4  chr4_47687215     HPrz    G    T      0.5      1        2 
   4  chr4_47687215     ZBoe    G    T        0      0        2 
   4  chr4_47687215     ZGre    G    T        0      0        2 
   4  chr4_47687215     ZHar    G    T        0      0        2 
   4  chr4_47687215   Sample    G    T        0      0        2 
   4  chr4_47694617     AAsi    C    A        0      0        2 
   4  chr4_47694617     AKia    C    A        0      0        2 
   4  chr4_47694617     AOna    C    A        1      2        2 
   4  chr4_47694617     ASom    C    A        0      0        2 
   4  chr4_47694617     HCab    C    A        0      0        2 
   4  chr4_47694617     HPrz    C    A        0      0        2 
   4  chr4_47694617     ZBoe    C    A        0      0        2 
   4  chr4_47694617     ZGre    C    A        0      0        2 
   4  chr4_47694617     ZHar    C    A        0      0        2 
   4  chr4_47694617   Sample    C    A        0      0        2 
   4  chr4_47699938     AAsi    G    A        0      0        2 
   4  chr4_47699938     AKia    G    A        0      0        2 
   4  chr4_47699938     AOna    G    A        0      0        2 
   4  chr4_47699938     ASom    G    A        0      0        2 
   4  chr4_47699938     HCab    G    A        1      2        2 
   4  chr4_47699938     HPrz    G    A        1      2        2 
   4  chr4_47699938     ZBoe    G    A        0      0        2 
   4  chr4_47699938     ZGre    G    A        0      0        2 
   4  chr4_47699938     ZHar    G    A        0      0        2 
   4  chr4_47699938   Sample    G    A        0      0        2 
   4  chr4_47700018     AAsi    T    C        0      0        2 
   4  chr4_47700018     AKia    T    C        0      0        2 
   4  chr4_47700018     AOna    T    C        1      2        2 
   4  chr4_47700018     ASom    T    C        0      0        2 
   4  chr4_47700018     HCab    T    C        0      0        2 
   4  chr4_47700018     HPrz    T    C        0      0        2 
   4  chr4_47700018     ZBoe    T    C        0      0        2 
   4  chr4_47700018     ZGre    T    C        0      0        2 
   4  chr4_47700018     ZHar    T    C        0      0        2 
   4  chr4_47700018   Sample    T    C        0      0        2 
   4  chr4_47702121     AAsi    A    G        0      0        2 
   4  chr4_47702121     AKia    A    G        0      0        2 
   4  chr4_47702121     AOna    A    G        0      0        2 
   4  chr4_47702121     ASom    A    G        0      0        2 
   4  chr4_47702121     HCab    A    G      0.5      1        2 
   4  chr4_47702121     HPrz    A    G      0.5      1        2 
   4  chr4_47702121     ZBoe    A    G        0      0        2 
   4  chr4_47702121     ZGre    A    G        0      0        2 
   4  chr4_47702121     ZHar    A    G        0      0        2 
   4  chr4_47702121   Sample    A    G        0      0        2 
   4  chr4_47702208     AAsi    T    C        0      0        2 
   4  chr4_47702208     AKia    T    C        1      2        2 
   4  chr4_47702208     AOna    T    C        0      0        2 
   4  chr4_47702208     ASom    T    C        1      2        2 
   4  chr4_47702208     HCab    T    C        0      0        2 
   4  chr4_47702208     HPrz    T    C        0      0        2 
   4  chr4_47702208     ZBoe    T    C        0      0        2 
   4  chr4_47702208     ZGre    T    C        0      0        2 
   4  chr4_47702208     ZHar    T    C        0      0        2 
   4  chr4_47702208   Sample    T    C        0      0        2 
   4  chr4_47705576     AAsi    C    T        0      0        2 
   4  chr4_47705576     AKia    C    T        0      0        2 
   4  chr4_47705576     AOna    C    T        0      0        2 
   4  chr4_47705576     ASom    C    T        0      0        2 
   4  chr4_47705576     HCab    C    T      0.5      1        2 
   4  chr4_47705576     HPrz    C    T      0.5      1        2 
   4  chr4_47705576     ZBoe    C    T        0      0        2 
   4  chr4_47705576     ZGre    C    T        0      0        2 
   4  chr4_47705576     ZHar    C    T        0      0        2 
   4  chr4_47705576   Sample    C    T        0      0        2 
   4  chr4_47709345     AAsi    C    T        0      0        2 
   4  chr4_47709345     AKia    C    T        0      0        2 
   4  chr4_47709345     AOna    C    T        0      0        2 
   4  chr4_47709345     ASom    C    T        0      0        2 
   4  chr4_47709345     HCab    C    T        0      0        2 
   4  chr4_47709345     HPrz    C    T      0.5      1        2 
   4  chr4_47709345     ZBoe    C    T        0      0        2 
   4  chr4_47709345     ZGre    C    T        0      0        2 
   4  chr4_47709345     ZHar    C    T        0      0        2 
   4  chr4_47709345   Sample    C    T        0      0        2 
   4  chr4_47712081     AAsi    T    A      0.5      1        2 
   4  chr4_47712081     AKia    T    A        0      0        2 
   4  chr4_47712081     AOna    T    A        0      0        2 
   4  chr4_47712081     ASom    T    A        0      0        2 
   4  chr4_47712081     HCab    T    A        0      0        2 
   4  chr4_47712081     HPrz    T    A        0      0        2 
   4  chr4_47712081     ZBoe    T    A        0      0        2 
   4  chr4_47712081     ZGre    T    A        0      0        2 
   4  chr4_47712081     ZHar    T    A        0      0        2 
   4  chr4_47712081   Sample    T    A        0      0        2 
   4  chr4_47712447     AAsi    A    G        0      0        2 
   4  chr4_47712447     AKia    A    G        0      0        2 
   4  chr4_47712447     AOna    A    G        0      0        2 
   4  chr4_47712447     ASom    A    G        0      0        2 
   4  chr4_47712447     HCab    A    G        1      2        2 
   4  chr4_47712447     HPrz    A    G        1      2        2 
   4  chr4_47712447     ZBoe    A    G        0      0        2 
   4  chr4_47712447     ZGre    A    G        0      0        2 
   4  chr4_47712447     ZHar    A    G        0      0        2 
   4  chr4_47712447   Sample    A    G        0      0        2 
   4  chr4_47737672     AAsi    A    G        1      2        2 
   4  chr4_47737672     AKia    A    G        0      0        2 
   4  chr4_47737672     AOna    A    G        0      0        2 
   4  chr4_47737672     ASom    A    G        1      2        2 
   4  chr4_47737672     HCab    A    G        0      0        2 
   4  chr4_47737672     HPrz    A    G        0      0        2 
   4  chr4_47737672     ZBoe    A    G        0      0        2 
   4  chr4_47737672     ZGre    A    G        0      0        2 
   4  chr4_47737672     ZHar    A    G        0      0        2 
   4  chr4_47737672   Sample    A    G        1      2        2 
   4  chr4_47737748     AAsi    G    A        0      0        2 
   4  chr4_47737748     AKia    G    A        0      0        2 
   4  chr4_47737748     AOna    G    A        0      0        2 
   4  chr4_47737748     ASom    G    A        0      0        2 
   4  chr4_47737748     HCab    G    A        1      2        2 
   4  chr4_47737748     HPrz    G    A        1      2        2 
   4  chr4_47737748     ZBoe    G    A        0      0        2 
   4  chr4_47737748     ZGre    G    A        0      0        2 
   4  chr4_47737748     ZHar    G    A        0      0        2 
   4  chr4_47737748   Sample    G    A        0      0        2 
   4  chr4_47742202     AAsi    G    T        0      0        2 
   4  chr4_47742202     AKia    G    T        0      0        2 
   4  chr4_47742202     AOna    G    T        0      0        2 
   4  chr4_47742202     ASom    G    T        0      0        2 
   4  chr4_47742202     HCab    G    T        0      0        2 
   4  chr4_47742202     HPrz    G    T        0      0        2 
   4  chr4_47742202     ZBoe    G    T        0      0        2 
   4  chr4_47742202     ZGre    G    T        0      0        2 
   4  chr4_47742202     ZHar    G    T        1      2        2 
   4  chr4_47742202   Sample    G    T        0      0        2 
   4  chr4_47746667     AAsi    A    G        0      0        2 
   4  chr4_47746667     AKia    A    G        0      0        2 
   4  chr4_47746667     AOna    A    G        0      0        2 
   4  chr4_47746667     ASom    A    G        1      2        2 
   4  chr4_47746667     HCab    A    G        0      0        2 
   4  chr4_47746667     HPrz    A    G        0      0        2 
   4  chr4_47746667     ZBoe    A    G        0      0        2 
   4  chr4_47746667     ZGre    A    G        0      0        2 
   4  chr4_47746667     ZHar    A    G        0      0        2 
   4  chr4_47746667   Sample    A    G        0      0        2 
   4  chr4_47749920     AAsi    A    G        1      2        2 
   4  chr4_47749920     AKia    A    G        0      0        2 
   4  chr4_47749920     AOna    A    G        0      0        2 
   4  chr4_47749920     ASom    A    G        1      2        2 
   4  chr4_47749920     HCab    A    G        0      0        2 
   4  chr4_47749920     HPrz    A    G        0      0        2 
   4  chr4_47749920     ZBoe    A    G        0      0        2 
   4  chr4_47749920     ZGre    A    G        0      0        2 
   4  chr4_47749920     ZHar    A    G        0      0        2 
   4  chr4_47749920   Sample    A    G        1      2        2 
   4  chr4_47750396     AAsi    C    T        1      2        2 
   4  chr4_47750396     AKia    C    T        0      0        2 
   4  chr4_47750396     AOna    C    T        0      0        2 
   4  chr4_47750396     ASom    C    T        1      2        2 
   4  chr4_47750396     HCab    C    T        0      0        2 
   4  chr4_47750396     HPrz    C    T        0      0        2 
   4  chr4_47750396     ZBoe    C    T        0      0        2 
   4  chr4_47750396     ZGre    C    T        0      0        2 
   4  chr4_47750396     ZHar    C    T        0      0        2 
   4  chr4_47750396   Sample    C    T        1      2        2 
   4  chr4_47761422     AAsi    G    T        0      0        2 
   4  chr4_47761422     AKia    G    T        0      0        2 
   4  chr4_47761422     AOna    G    T        0      0        2 
   4  chr4_47761422     ASom    G    T        0      0        2 
   4  chr4_47761422     HCab    G    T      0.5      1        2 
   4  chr4_47761422     HPrz    G    T        0      0        2 
   4  chr4_47761422     ZBoe    G    T        0      0        2 
   4  chr4_47761422     ZGre    G    T        0      0        2 
   4  chr4_47761422     ZHar    G    T        0      0        2 
   4  chr4_47761422   Sample    G    T        0      0        2 
   4  chr4_47767105     AAsi    C    G        0      0        2 
   4  chr4_47767105     AKia    C    G        0      0        2 
   4  chr4_47767105     AOna    C    G        0      0        2 
   4  chr4_47767105     ASom    C    G        0      0        2 
   4  chr4_47767105     HCab    C    G        0      0        2 
   4  chr4_47767105     HPrz    C    G        0      0        2 
   4  chr4_47767105     ZBoe    C    G        0      0        2 
   4  chr4_47767105     ZGre    C    G        0      0        2 
   4  chr4_47767105     ZHar    C    G      0.5      1        2 
   4  chr4_47767105   Sample    C    G        0      0        2 
   4  chr4_47771837     AAsi    T    G        0      0        2 
   4  chr4_47771837     AKia    T    G        0      0        2 
   4  chr4_47771837     AOna    T    G        0      0        2 
   4  chr4_47771837     ASom    T    G        0      0        2 
   4  chr4_47771837     HCab    T    G        0      0        2 
   4  chr4_47771837     HPrz    T    G        0      0        2 
   4  chr4_47771837     ZBoe    T    G        0      0        2 
   4  chr4_47771837     ZGre    T    G        1      2        2 
   4  chr4_47771837     ZHar    T    G        0      0        2 
   4  chr4_47771837   Sample    T    G        0      0        2 
   4  chr4_47775759     AAsi    G    T        0      0        2 
   4  chr4_47775759     AKia    G    T        0      0        2 
   4  chr4_47775759     AOna    G    T        0      0        2 
   4  chr4_47775759     ASom    G    T        0      0        2 
   4  chr4_47775759     HCab    G    T      0.5      1        2 
   4  chr4_47775759     HPrz    G    T        0      0        2 
   4  chr4_47775759     ZBoe    G    T        0      0        2 
   4  chr4_47775759     ZGre    G    T        0      0        2 
   4  chr4_47775759     ZHar    G    T        0      0        2 
   4  chr4_47775759   Sample    G    T        0      0        2 
   4  chr4_47776243     AAsi    T    C        0      0        2 
   4  chr4_47776243     AKia    T    C        0      0        2 
   4  chr4_47776243     AOna    T    C        0      0        2 
   4  chr4_47776243     ASom    T    C        1      2        2 
   4  chr4_47776243     HCab    T    C        0      0        2 
   4  chr4_47776243     HPrz    T    C        0      0        2 
   4  chr4_47776243     ZBoe    T    C        0      0        2 
   4  chr4_47776243     ZGre    T    C        0      0        2 
   4  chr4_47776243     ZHar    T    C        1      2        2 
   4  chr4_47776243   Sample    T    C        0      0        2 
   4  chr4_47777973     AAsi    A    G        0      0        2 
   4  chr4_47777973     AKia    A    G        1      2        2 
   4  chr4_47777973     AOna    A    G        0      0        2 
   4  chr4_47777973     ASom    A    G        0      0        2 
   4  chr4_47777973     HCab    A    G        0      0        2 
   4  chr4_47777973     HPrz    A    G        0      0        2 
   4  chr4_47777973     ZBoe    A    G        0      0        2 
   4  chr4_47777973     ZGre    A    G        0      0        2 
   4  chr4_47777973     ZHar    A    G        0      0        2 
   4  chr4_47777973   Sample    A    G        0      0        2 
   4  chr4_47790365     AAsi    C    T        1      2        2 
   4  chr4_47790365     AKia    C    T        0      0        2 
   4  chr4_47790365     AOna    C    T        0      0        2 
   4  chr4_47790365     ASom    C    T        0      0        2 
   4  chr4_47790365     HCab    C    T        0      0        2 
   4  chr4_47790365     HPrz    C    T        0      0        2 
   4  chr4_47790365     ZBoe    C    T        0      0        2 
   4  chr4_47790365     ZGre    C    T        0      0        2 
   4  chr4_47790365     ZHar    C    T        0      0        2 
   4  chr4_47790365   Sample    C    T        0      0        2 
   4  chr4_47794212     AAsi    T    C        0      0        2 
   4  chr4_47794212     AKia    T    C        0      0        2 
   4  chr4_47794212     AOna    T    C        0      0        2 
   4  chr4_47794212     ASom    T    C        0      0        2 
   4  chr4_47794212     HCab    T    C        0      0        2 
   4  chr4_47794212     HPrz    T    C        0      0        2 
   4  chr4_47794212     ZBoe    T    C        0      0        2 
   4  chr4_47794212     ZGre    T    C        1      2        2 
   4  chr4_47794212     ZHar    T    C        0      0        2 
   4  chr4_47794212   Sample    T    C        0      0        2 
   4  chr4_47798313     AAsi    A    G        0      0        2 
   4  chr4_47798313     AKia    A    G        0      0        2 
   4  chr4_47798313     AOna    A    G        0      0        2 
   4  chr4_47798313     ASom    A    G        0      0        2 
   4  chr4_47798313     HCab    A    G        1      2        2 
   4  chr4_47798313     HPrz    A    G        1      2        2 
   4  chr4_47798313     ZBoe    A    G        0      0        2 
   4  chr4_47798313     ZGre    A    G        0      0        2 
   4  chr4_47798313     ZHar    A    G        0      0        2 
   4  chr4_47798313   Sample    A    G        0      0        2 
   4  chr4_47802471     AAsi    A    C        0      0        2 
   4  chr4_47802471     AKia    A    C        1      2        2 
   4  chr4_47802471     AOna    A    C        1      2        2 
   4  chr4_47802471     ASom    A    C        0      0        2 
   4  chr4_47802471     HCab    A    C        0      0        2 
   4  chr4_47802471     HPrz    A    C        0      0        2 
   4  chr4_47802471     ZBoe    A    C        0      0        2 
   4  chr4_47802471     ZGre    A    C        0      0        2 
   4  chr4_47802471     ZHar    A    C        0      0        2 
   4  chr4_47802471   Sample    A    C        0      0        2 
   4  chr4_47813299     AAsi    C    T        0      0        2 
   4  chr4_47813299     AKia    C    T        0      0        2 
   4  chr4_47813299     AOna    C    T        0      0        2 
   4  chr4_47813299     ASom    C    T        0      0        2 
   4  chr4_47813299     HCab    C    T        0      0        2 
   4  chr4_47813299     HPrz    C    T        0      0        2 
   4  chr4_47813299     ZBoe    C    T        0      0        2 
   4  chr4_47813299     ZGre    C    T        0      0        2 
   4  chr4_47813299     ZHar    C    T        1      2        2 
   4  chr4_47813299   Sample    C    T        0      0        2 
   4  chr4_47831620     AAsi    G    A        0      0        2 
   4  chr4_47831620     AKia    G    A        0      0        2 
   4  chr4_47831620     AOna    G    A        0      0        2 
   4  chr4_47831620     ASom    G    A        0      0        2 
   4  chr4_47831620     HCab    G    A        1      2        2 
   4  chr4_47831620     HPrz    G    A        1      2        2 
   4  chr4_47831620     ZBoe    G    A        0      0        2 
   4  chr4_47831620     ZGre    G    A        0      0        2 
   4  chr4_47831620     ZHar    G    A        0      0        2 
   4  chr4_47831620   Sample    G    A        0      0        2 
   4  chr4_47861622     AAsi    A    T        0      0        2 
   4  chr4_47861622     AKia    A    T        0      0        2 
   4  chr4_47861622     AOna    A    T        0      0        2 
   4  chr4_47861622     ASom    A    T        1      2        2 
   4  chr4_47861622     HCab    A    T        0      0        2 
   4  chr4_47861622     HPrz    A    T        0      0        2 
   4  chr4_47861622     ZBoe    A    T        0      0        2 
   4  chr4_47861622     ZGre    A    T        0      0        2 
   4  chr4_47861622     ZHar    A    T        0      0        2 
   4  chr4_47861622   Sample    A    T        0      0        2 
   4  chr4_47868522     AAsi    A    G        0      0        2 
   4  chr4_47868522     AKia    A    G        0      0        2 
   4  chr4_47868522     AOna    A    G        0      0        2 
   4  chr4_47868522     ASom    A    G        0      0        2 
   4  chr4_47868522     HCab    A    G        0      0        2 
   4  chr4_47868522     HPrz    A    G        0      0        2 
   4  chr4_47868522     ZBoe    A    G        0      0        2 
   4  chr4_47868522     ZGre    A    G        1      2        2 
   4  chr4_47868522     ZHar    A    G        0      0        2 
   4  chr4_47868522   Sample    A    G        0      0        2 
   4  chr4_47877071     AAsi    G    A        0      0        2 
   4  chr4_47877071     AKia    G    A        0      0        2 
   4  chr4_47877071     AOna    G    A        0      0        2 
   4  chr4_47877071     ASom    G    A        0      0        2 
   4  chr4_47877071     HCab    G    A        0      0        2 
   4  chr4_47877071     HPrz    G    A        1      2        2 
   4  chr4_47877071     ZBoe    G    A        0      0        2 
   4  chr4_47877071     ZGre    G    A        0      0        2 
   4  chr4_47877071     ZHar    G    A        0      0        2 
   4  chr4_47877071   Sample    G    A        0      0        2 
   4  chr4_47880440     AAsi    T    C        0      0        2 
   4  chr4_47880440     AKia    T    C        0      0        2 
   4  chr4_47880440     AOna    T    C        0      0        2 
   4  chr4_47880440     ASom    T    C        1      2        2 
   4  chr4_47880440     HCab    T    C        0      0        2 
   4  chr4_47880440     HPrz    T    C        0      0        2 
   4  chr4_47880440     ZBoe    T    C        0      0        2 
   4  chr4_47880440     ZGre    T    C        0      0        2 
   4  chr4_47880440     ZHar    T    C        0      0        2 
   4  chr4_47880440   Sample    T    C        0      0        2 
   4  chr4_47884197     AAsi    C    T        0      0        2 
   4  chr4_47884197     AKia    C    T        0      0        2 
   4  chr4_47884197     AOna    C    T        0      0        2 
   4  chr4_47884197     ASom    C    T        0      0        2 
   4  chr4_47884197     HCab    C    T        0      0        2 
   4  chr4_47884197     HPrz    C    T        0      0        2 
   4  chr4_47884197     ZBoe    C    T        0      0        2 
   4  chr4_47884197     ZGre    C    T        0      0        2 
   4  chr4_47884197     ZHar    C    T      0.5      1        2 
   4  chr4_47884197   Sample    C    T        0      0        2 
   4  chr4_47887163     AAsi    A    G        0      0        2 
   4  chr4_47887163     AKia    A    G        0      0        2 
   4  chr4_47887163     AOna    A    G        0      0        2 
   4  chr4_47887163     ASom    A    G        0      0        2 
   4  chr4_47887163     HCab    A    G        0      0        2 
   4  chr4_47887163     HPrz    A    G      0.5      1        2 
   4  chr4_47887163     ZBoe    A    G        0      0        2 
   4  chr4_47887163     ZGre    A    G        0      0        2 
   4  chr4_47887163     ZHar    A    G        0      0        2 
   4  chr4_47887163   Sample    A    G        0      0        2 
   4  chr4_47898560     AAsi    A    G        0      0        2 
   4  chr4_47898560     AKia    A    G        0      0        2 
   4  chr4_47898560     AOna    A    G        0      0        2 
   4  chr4_47898560     ASom    A    G        0      0        2 
   4  chr4_47898560     HCab    A    G        1      2        2 
   4  chr4_47898560     HPrz    A    G        1      2        2 
   4  chr4_47898560     ZBoe    A    G        0      0        2 
   4  chr4_47898560     ZGre    A    G        0      0        2 
   4  chr4_47898560     ZHar    A    G        0      0        2 
   4  chr4_47898560   Sample    A    G        0      0        2 
   4  chr4_47907734     AAsi    G    T        0      0        2 
   4  chr4_47907734     AKia    G    T        0      0        2 
   4  chr4_47907734     AOna    G    T        0      0        2 
   4  chr4_47907734     ASom    G    T        0      0        2 
   4  chr4_47907734     HCab    G    T        0      0        2 
   4  chr4_47907734     HPrz    G    T        0      0        2 
   4  chr4_47907734     ZBoe    G    T        0      0        2 
   4  chr4_47907734     ZGre    G    T        0      0        2 
   4  chr4_47907734     ZHar    G    T      0.5      1        2 
   4  chr4_47907734   Sample    G    T        0      0        2 
   4  chr4_47912944     AAsi    C    T        0      0        2 
   4  chr4_47912944     AKia    C    T        0      0        2 
   4  chr4_47912944     AOna    C    T        0      0        2 
   4  chr4_47912944     ASom    C    T        0      0        2 
   4  chr4_47912944     HCab    C    T        0      0        2 
   4  chr4_47912944     HPrz    C    T        0      0        2 
   4  chr4_47912944     ZBoe    C    T        1      2        2 
   4  chr4_47912944     ZGre    C    T        0      0        2 
   4  chr4_47912944     ZHar    C    T        0      0        2 
   4  chr4_47912944   Sample    C    T        0      0        2 
   4  chr4_47921646     AAsi    G    C        0      0        2 
   4  chr4_47921646     AKia    G    C        0      0        2 
   4  chr4_47921646     AOna    G    C        0      0        2 
   4  chr4_47921646     ASom    G    C        0      0        2 
   4  chr4_47921646     HCab    G    C      0.5      1        2 
   4  chr4_47921646     HPrz    G    C        0      0        2 
   4  chr4_47921646     ZBoe    G    C        0      0        2 
   4  chr4_47921646     ZGre    G    C        0      0        2 
   4  chr4_47921646     ZHar    G    C        0      0        2 
   4  chr4_47921646   Sample    G    C        0      0        2 
   4  chr4_47924092     AAsi    C    T        0      0        2 
   4  chr4_47924092     AKia    C    T        0      0        2 
   4  chr4_47924092     AOna    C    T        0      0        2 
   4  chr4_47924092     ASom    C    T        0      0        2 
   4  chr4_47924092     HCab    C    T        1      2        2 
   4  chr4_47924092     HPrz    C    T        1      2        2 
   4  chr4_47924092     ZBoe    C    T        0      0        2 
   4  chr4_47924092     ZGre    C    T        0      0        2 
   4  chr4_47924092     ZHar    C    T        0      0        2 
   4  chr4_47924092   Sample    C    T        0      0        2 
   4  chr4_47927201     AAsi    G    A        0      0        2 
   4  chr4_47927201     AKia    G    A        0      0        2 
   4  chr4_47927201     AOna    G    A        0      0        2 
   4  chr4_47927201     ASom    G    A        0      0        2 
   4  chr4_47927201     HCab    G    A        0      0        2 
   4  chr4_47927201     HPrz    G    A        0      0        2 
   4  chr4_47927201     ZBoe    G    A        0      0        2 
   4  chr4_47927201     ZGre    G    A        0      0        2 
   4  chr4_47927201     ZHar    G    A        1      2        2 
   4  chr4_47927201   Sample    G    A        0      0        2 
   4  chr4_47929022     AAsi    A    G        0      0        2 
   4  chr4_47929022     AKia    A    G        0      0        2 
   4  chr4_47929022     AOna    A    G        0      0        2 
   4  chr4_47929022     ASom    A    G        0      0        2 
   4  chr4_47929022     HCab    A    G        0      0        2 
   4  chr4_47929022     HPrz    A    G        0      0        2 
   4  chr4_47929022     ZBoe    A    G        1      2        2 
   4  chr4_47929022     ZGre    A    G        1      2        2 
   4  chr4_47929022     ZHar    A    G        1      2        2 
   4  chr4_47929022   Sample    A    G        0      0        2 
   4  chr4_47933881     AAsi    T    C      0.5      1        2 
   4  chr4_47933881     AKia    T    C        0      0        2 
   4  chr4_47933881     AOna    T    C        0      0        2 
   4  chr4_47933881     ASom    T    C        0      0        2 
   4  chr4_47933881     HCab    T    C        1      2        2 
   4  chr4_47933881     HPrz    T    C        1      2        2 
   4  chr4_47933881     ZBoe    T    C        0      0        2 
   4  chr4_47933881     ZGre    T    C        0      0        2 
   4  chr4_47933881     ZHar    T    C        0      0        2 
   4  chr4_47933881   Sample    T    C        1      2        2 
   4  chr4_47936501     AAsi    G    A      0.5      1        2 
   4  chr4_47936501     AKia    G    A        0      0        2 
   4  chr4_47936501     AOna    G    A        0      0        2 
   4  chr4_47936501     ASom    G    A        1      2        2 
   4  chr4_47936501     HCab    G    A        0      0        2 
   4  chr4_47936501     HPrz    G    A        0      0        2 
   4  chr4_47936501     ZBoe    G    A        0      0        2 
   4  chr4_47936501     ZGre    G    A        0      0        2 
   4  chr4_47936501     ZHar    G    A        0      0        2 
   4  chr4_47936501   Sample    G    A        1      2        2 
   4  chr4_47938887     AAsi    T    C        0      0        2 
   4  chr4_47938887     AKia    T    C        1      2        2 
   4  chr4_47938887     AOna    T    C        0      0        2 
   4  chr4_47938887     ASom    T    C        0      0        2 
   4  chr4_47938887     HCab    T    C        0      0        2 
   4  chr4_47938887     HPrz    T    C        0      0        2 
   4  chr4_47938887     ZBoe    T    C        0      0        2 
   4  chr4_47938887     ZGre    T    C        0      0        2 
   4  chr4_47938887     ZHar    T    C        0      0        2 
   4  chr4_47938887   Sample    T    C        0      0        2 
   4  chr4_47944869     AAsi    C    A        0      0        2 
   4  chr4_47944869     AKia    C    A        0      0        2 
   4  chr4_47944869     AOna    C    A        0      0        2 
   4  chr4_47944869     ASom    C    A        0      0        2 
   4  chr4_47944869     HCab    C    A        0      0        2 
   4  chr4_47944869     HPrz    C    A        0      0        2 
   4  chr4_47944869     ZBoe    C    A        0      0        2 
   4  chr4_47944869     ZGre    C    A        0      0        2 
   4  chr4_47944869     ZHar    C    A        1      2        2 
   4  chr4_47944869   Sample    C    A        0      0        2 
   4  chr4_47945815     AAsi    T    C        0      0        2 
   4  chr4_47945815     AKia    T    C        0      0        2 
   4  chr4_47945815     AOna    T    C        0      0        2 
   4  chr4_47945815     ASom    T    C        0      0        2 
   4  chr4_47945815     HCab    T    C        0      0        2 
   4  chr4_47945815     HPrz    T    C        0      0        2 
   4  chr4_47945815     ZBoe    T    C        0      0        2 
   4  chr4_47945815     ZGre    T    C        0      0        2 
   4  chr4_47945815     ZHar    T    C        1      2        2 
   4  chr4_47945815   Sample    T    C        0      0        2 
   4  chr4_47946967     AAsi    T    C        0      0        2 
   4  chr4_47946967     AKia    T    C        0      0        2 
   4  chr4_47946967     AOna    T    C        0      0        2 
   4  chr4_47946967     ASom    T    C        0      0        2 
   4  chr4_47946967     HCab    T    C      0.5      1        2 
   4  chr4_47946967     HPrz    T    C        0      0        2 
   4  chr4_47946967     ZBoe    T    C        0      0        2 
   4  chr4_47946967     ZGre    T    C        0      0        2 
   4  chr4_47946967     ZHar    T    C        0      0        2 
   4  chr4_47946967   Sample    T    C        0      0        2 
   4  chr4_47951455     AAsi    T    C        0      0        2 
   4  chr4_47951455     AKia    T    C        0      0        2 
   4  chr4_47951455     AOna    T    C        1      2        2 
   4  chr4_47951455     ASom    T    C        0      0        2 
   4  chr4_47951455     HCab    T    C        0      0        2 
   4  chr4_47951455     HPrz    T    C        0      0        2 
   4  chr4_47951455     ZBoe    T    C        0      0        2 
   4  chr4_47951455     ZGre    T    C        0      0        2 
   4  chr4_47951455     ZHar    T    C        0      0        2 
   4  chr4_47951455   Sample    T    C        0      0        2 
   4  chr4_47954614     AAsi    A    G        0      0        2 
   4  chr4_47954614     AKia    A    G        0      0        2 
   4  chr4_47954614     AOna    A    G        1      2        2 
   4  chr4_47954614     ASom    A    G        0      0        2 
   4  chr4_47954614     HCab    A    G        1      2        2 
   4  chr4_47954614     HPrz    A    G        1      2        2 
   4  chr4_47954614     ZBoe    A    G        0      0        2 
   4  chr4_47954614     ZGre    A    G        0      0        2 
   4  chr4_47954614     ZHar    A    G        0      0        2 
   4  chr4_47954614   Sample    A    G        0      0        2 
   4  chr4_47954897     AAsi    T    C        0      0        2 
   4  chr4_47954897     AKia    T    C        0      0        2 
   4  chr4_47954897     AOna    T    C        0      0        2 
   4  chr4_47954897     ASom    T    C        0      0        2 
   4  chr4_47954897     HCab    T    C        0      0        2 
   4  chr4_47954897     HPrz    T    C        0      0        2 
   4  chr4_47954897     ZBoe    T    C        0      0        2 
   4  chr4_47954897     ZGre    T    C        0      0        2 
   4  chr4_47954897     ZHar    T    C      0.5      1        2 
   4  chr4_47954897   Sample    T    C        0      0        2 
   4  chr4_47954983     AAsi    G    A        0      0        2 
   4  chr4_47954983     AKia    G    A        1      2        2 
   4  chr4_47954983     AOna    G    A        1      2        2 
   4  chr4_47954983     ASom    G    A        0      0        2 
   4  chr4_47954983     HCab    G    A        0      0        2 
   4  chr4_47954983     HPrz    G    A        0      0        2 
   4  chr4_47954983     ZBoe    G    A        0      0        2 
   4  chr4_47954983     ZGre    G    A        0      0        2 
   4  chr4_47954983     ZHar    G    A        0      0        2 
   4  chr4_47954983   Sample    G    A        0      0        2 
   4  chr4_47964092     AAsi    A    G        0      0        2 
   4  chr4_47964092     AKia    A    G        0      0        2 
   4  chr4_47964092     AOna    A    G        0      0        2 
   4  chr4_47964092     ASom    A    G        0      0        2 
   4  chr4_47964092     HCab    A    G        1      2        2 
   4  chr4_47964092     HPrz    A    G        1      2        2 
   4  chr4_47964092     ZBoe    A    G        0      0        2 
   4  chr4_47964092     ZGre    A    G        0      0        2 
   4  chr4_47964092     ZHar    A    G        0      0        2 
   4  chr4_47964092   Sample    A    G        0      0        2 
   4  chr4_47974124     AAsi    G    A        0      0        2 
   4  chr4_47974124     AKia    G    A        0      0        2 
   4  chr4_47974124     AOna    G    A        0      0        2 
   4  chr4_47974124     ASom    G    A        0      0        2 
   4  chr4_47974124     HCab    G    A        1      2        2 
   4  chr4_47974124     HPrz    G    A        1      2        2 
   4  chr4_47974124     ZBoe    G    A        0      0        2 
   4  chr4_47974124     ZGre    G    A        0      0        2 
   4  chr4_47974124     ZHar    G    A        0      0        2 
   4  chr4_47974124   Sample    G    A        0      0        2 
   4  chr4_47981125     AAsi    A    G        0      0        2 
   4  chr4_47981125     AKia    A    G        0      0        2 
   4  chr4_47981125     AOna    A    G        0      0        2 
   4  chr4_47981125     ASom    A    G        0      0        2 
   4  chr4_47981125     HCab    A    G        1      2        2 
   4  chr4_47981125     HPrz    A    G        1      2        2 
   4  chr4_47981125     ZBoe    A    G        0      0        2 
   4  chr4_47981125     ZGre    A    G        0      0        2 
   4  chr4_47981125     ZHar    A    G        0      0        2 
   4  chr4_47981125   Sample    A    G        0      0        2 
   4  chr4_47981266     AAsi    G    A        0      0        2 
   4  chr4_47981266     AKia    G    A        0      0        2 
   4  chr4_47981266     AOna    G    A        0      0        2 
   4  chr4_47981266     ASom    G    A        0      0        2 
   4  chr4_47981266     HCab    G    A        1      2        2 
   4  chr4_47981266     HPrz    G    A        1      2        2 
   4  chr4_47981266     ZBoe    G    A        0      0        2 
   4  chr4_47981266     ZGre    G    A        0      0        2 
   4  chr4_47981266     ZHar    G    A        0      0        2 
   4  chr4_47981266   Sample    G    A        0      0        2 
   4  chr4_47984067     AAsi    C    G        0      0        2 
   4  chr4_47984067     AKia    C    G        0      0        2 
   4  chr4_47984067     AOna    C    G        1      2        2 
   4  chr4_47984067     ASom    C    G        0      0        2 
   4  chr4_47984067     HCab    C    G        0      0        2 
   4  chr4_47984067     HPrz    C    G        0      0        2 
   4  chr4_47984067     ZBoe    C    G        0      0        2 
   4  chr4_47984067     ZGre    C    G        0      0        2 
   4  chr4_47984067     ZHar    C    G        0      0        2 
   4  chr4_47984067   Sample    C    G        0      0        2 
   4  chr4_47991459     AAsi    G    T        0      0        2 
   4  chr4_47991459     AKia    G    T        0      0        2 
   4  chr4_47991459     AOna    G    T        0      0        2 
   4  chr4_47991459     ASom    G    T        0      0        2 
   4  chr4_47991459     HCab    G    T        0      0        2 
   4  chr4_47991459     HPrz    G    T        0      0        2 
   4  chr4_47991459     ZBoe    G    T        0      0        2 
   4  chr4_47991459     ZGre    G    T      0.5      1        2 
   4  chr4_47991459     ZHar    G    T        0      0        2 
   4  chr4_47991459   Sample    G    T        0      0        2 
   4  chr4_47995860     AAsi    A    G        0      0        2 
   4  chr4_47995860     AKia    A    G        1      2        2 
   4  chr4_47995860     AOna    A    G        0      0        2 
   4  chr4_47995860     ASom    A    G        0      0        2 
   4  chr4_47995860     HCab    A    G        0      0        2 
   4  chr4_47995860     HPrz    A    G        0      0        2 
   4  chr4_47995860     ZBoe    A    G        0      0        2 
   4  chr4_47995860     ZGre    A    G        1      2        2 
   4  chr4_47995860     ZHar    A    G        0      0        2 
   4  chr4_47995860   Sample    A    G        0      0        2 
   4  chr4_47997550     AAsi    G    C        0      0        2 
   4  chr4_47997550     AKia    G    C        0      0        2 
   4  chr4_47997550     AOna    G    C        0      0        2 
   4  chr4_47997550     ASom    G    C        0      0        2 
   4  chr4_47997550     HCab    G    C        1      2        2 
   4  chr4_47997550     HPrz    G    C        1      2        2 
   4  chr4_47997550     ZBoe    G    C        0      0        2 
   4  chr4_47997550     ZGre    G    C        0      0        2 
   4  chr4_47997550     ZHar    G    C        0      0        2 
   4  chr4_47997550   Sample    G    C        0      0        2 
   4  chr4_48007198     AAsi    C    G        0      0        2 
   4  chr4_48007198     AKia    C    G        0      0        2 
   4  chr4_48007198     AOna    C    G        0      0        2 
   4  chr4_48007198     ASom    C    G        0      0        2 
   4  chr4_48007198     HCab    C    G        1      2        2 
   4  chr4_48007198     HPrz    C    G        1      2        2 
   4  chr4_48007198     ZBoe    C    G        0      0        2 
   4  chr4_48007198     ZGre    C    G        0      0        2 
   4  chr4_48007198     ZHar    C    G        0      0        2 
   4  chr4_48007198   Sample    C    G        0      0        2 
   4  chr4_48010527     AAsi    T    C        1      2        2 
   4  chr4_48010527     AKia    T    C        1      2        2 
   4  chr4_48010527     AOna    T    C        1      2        2 
   4  chr4_48010527     ASom    T    C        1      2        2 
   4  chr4_48010527     HCab    T    C        0      0        2 
   4  chr4_48010527     HPrz    T    C        0      0        2 
   4  chr4_48010527     ZBoe    T    C        0      0        2 
   4  chr4_48010527     ZGre    T    C        0      0        2 
   4  chr4_48010527     ZHar    T    C        0      0        2 
   4  chr4_48010527   Sample    T    C        1      2        2 
   4  chr4_48012023     AAsi    T    C        0      0        2 
   4  chr4_48012023     AKia    T    C        0      0        2 
   4  chr4_48012023     AOna    T    C        0      0        2 
   4  chr4_48012023     ASom    T    C        0      0        2 
   4  chr4_48012023     HCab    T    C        0      0        2 
   4  chr4_48012023     HPrz    T    C        0      0        2 
   4  chr4_48012023     ZBoe    T    C        0      0        2 
   4  chr4_48012023     ZGre    T    C        0      0        2 
   4  chr4_48012023     ZHar    T    C      0.5      1        2 
   4  chr4_48012023   Sample    T    C        0      0        2 
   4  chr4_48015890     AAsi    G    C        0      0        2 
   4  chr4_48015890     AKia    G    C        0      0        2 
   4  chr4_48015890     AOna    G    C        0      0        2 
   4  chr4_48015890     ASom    G    C        0      0        2 
   4  chr4_48015890     HCab    G    C        0      0        2 
   4  chr4_48015890     HPrz    G    C        0      0        2 
   4  chr4_48015890     ZBoe    G    C        0      0        2 
   4  chr4_48015890     ZGre    G    C        1      2        2 
   4  chr4_48015890     ZHar    G    C        0      0        2 
   4  chr4_48015890   Sample    G    C        0      0        2 
   4  chr4_48018165     AAsi    C    G        0      0        2 
   4  chr4_48018165     AKia    C    G        0      0        2 
   4  chr4_48018165     AOna    C    G        0      0        2 
   4  chr4_48018165     ASom    C    G        0      0        2 
   4  chr4_48018165     HCab    C    G      0.5      1        2 
   4  chr4_48018165     HPrz    C    G      0.5      1        2 
   4  chr4_48018165     ZBoe    C    G        0      0        2 
   4  chr4_48018165     ZGre    C    G        0      0        2 
   4  chr4_48018165     ZHar    C    G        0      0        2 
   4  chr4_48018165   Sample    C    G        0      0        2 
   4  chr4_48024518     AAsi    T    C        0      0        2 
   4  chr4_48024518     AKia    T    C        0      0        2 
   4  chr4_48024518     AOna    T    C        0      0        2 
   4  chr4_48024518     ASom    T    C        0      0        2 
   4  chr4_48024518     HCab    T    C        1      2        2 
   4  chr4_48024518     HPrz    T    C        1      2        2 
   4  chr4_48024518     ZBoe    T    C        0      0        2 
   4  chr4_48024518     ZGre    T    C        0      0        2 
   4  chr4_48024518     ZHar    T    C        0      0        2 
   4  chr4_48024518   Sample    T    C        0      0        2 
   4  chr4_48054062     AAsi    C    A        0      0        2 
   4  chr4_48054062     AKia    C    A        0      0        2 
   4  chr4_48054062     AOna    C    A        0      0        2 
   4  chr4_48054062     ASom    C    A        0      0        2 
   4  chr4_48054062     HCab    C    A        0      0        2 
   4  chr4_48054062     HPrz    C    A        0      0        2 
   4  chr4_48054062     ZBoe    C    A        0      0        2 
   4  chr4_48054062     ZGre    C    A        1      2        2 
   4  chr4_48054062     ZHar    C    A        0      0        2 
   4  chr4_48054062   Sample    C    A        0      0        2 
   4  chr4_48054384     AAsi    C    A        0      0        2 
   4  chr4_48054384     AKia    C    A        0      0        2 
   4  chr4_48054384     AOna    C    A        0      0        2 
   4  chr4_48054384     ASom    C    A        0      0        2 
   4  chr4_48054384     HCab    C    A        0      0        2 
   4  chr4_48054384     HPrz    C    A        0      0        2 
   4  chr4_48054384     ZBoe    C    A        1      2        2 
   4  chr4_48054384     ZGre    C    A        0      0        2 
   4  chr4_48054384     ZHar    C    A        0      0        2 
   4  chr4_48054384   Sample    C    A        0      0        2 
   4  chr4_48057553     AAsi    G    A        0      0        2 
   4  chr4_48057553     AKia    G    A        0      0        2 
   4  chr4_48057553     AOna    G    A        1      2        2 
   4  chr4_48057553     ASom    G    A        0      0        2 
   4  chr4_48057553     HCab    G    A        0      0        2 
   4  chr4_48057553     HPrz    G    A        0      0        2 
   4  chr4_48057553     ZBoe    G    A        0      0        2 
   4  chr4_48057553     ZGre    G    A        0      0        2 
   4  chr4_48057553     ZHar    G    A        0      0        2 
   4  chr4_48057553   Sample    G    A        0      0        2 
   4  chr4_48069306     AAsi    C    T        0      0        2 
   4  chr4_48069306     AKia    C    T        0      0        2 
   4  chr4_48069306     AOna    C    T        0      0        2 
   4  chr4_48069306     ASom    C    T        0      0        2 
   4  chr4_48069306     HCab    C    T        1      2        2 
   4  chr4_48069306     HPrz    C    T        1      2        2 
   4  chr4_48069306     ZBoe    C    T        0      0        2 
   4  chr4_48069306     ZGre    C    T        0      0        2 
   4  chr4_48069306     ZHar    C    T        0      0        2 
   4  chr4_48069306   Sample    C    T        0      0        2 
   4  chr4_48069924     AAsi    A    G        0      0        2 
   4  chr4_48069924     AKia    A    G        0      0        2 
   4  chr4_48069924     AOna    A    G        0      0        2 
   4  chr4_48069924     ASom    A    G        0      0        2 
   4  chr4_48069924     HCab    A    G        1      2        2 
   4  chr4_48069924     HPrz    A    G        1      2        2 
   4  chr4_48069924     ZBoe    A    G        0      0        2 
   4  chr4_48069924     ZGre    A    G        0      0        2 
   4  chr4_48069924     ZHar    A    G        0      0        2 
   4  chr4_48069924   Sample    A    G        0      0        2 
   4  chr4_48074419     AAsi    T    C        0      0        2 
   4  chr4_48074419     AKia    T    C      0.5      1        2 
   4  chr4_48074419     AOna    T    C        0      0        2 
   4  chr4_48074419     ASom    T    C        0      0        2 
   4  chr4_48074419     HCab    T    C        0      0        2 
   4  chr4_48074419     HPrz    T    C        0      0        2 
   4  chr4_48074419     ZBoe    T    C        0      0        2 
   4  chr4_48074419     ZGre    T    C        0      0        2 
   4  chr4_48074419     ZHar    T    C        0      0        2 
   4  chr4_48074419   Sample    T    C        0      0        2 
   4  chr4_48079064     AAsi    A    C        0      0        2 
   4  chr4_48079064     AKia    A    C        1      2        2 
   4  chr4_48079064     AOna    A    C        0      0        2 
   4  chr4_48079064     ASom    A    C        0      0        2 
   4  chr4_48079064     HCab    A    C        0      0        2 
   4  chr4_48079064     HPrz    A    C        0      0        2 
   4  chr4_48079064     ZBoe    A    C        0      0        2 
   4  chr4_48079064     ZGre    A    C        0      0        2 
   4  chr4_48079064     ZHar    A    C        0      0        2 
   4  chr4_48079064   Sample    A    C        0      0        2 
   4  chr4_48079842     AAsi    C    T        0      0        2 
   4  chr4_48079842     AKia    C    T      0.5      1        2 
   4  chr4_48079842     AOna    C    T        0      0        2 
   4  chr4_48079842     ASom    C    T        0      0        2 
   4  chr4_48079842     HCab    C    T        0      0        2 
   4  chr4_48079842     HPrz    C    T        0      0        2 
   4  chr4_48079842     ZBoe    C    T        0      0        2 
   4  chr4_48079842     ZGre    C    T        0      0        2 
   4  chr4_48079842     ZHar    C    T        0      0        2 
   4  chr4_48079842   Sample    C    T        0      0        2 
   4  chr4_48085910     AAsi    T    G        0      0        2 
   4  chr4_48085910     AKia    T    G        0      0        2 
   4  chr4_48085910     AOna    T    G        0      0        2 
   4  chr4_48085910     ASom    T    G        0      0        2 
   4  chr4_48085910     HCab    T    G        1      2        2 
   4  chr4_48085910     HPrz    T    G        1      2        2 
   4  chr4_48085910     ZBoe    T    G        0      0        2 
   4  chr4_48085910     ZGre    T    G        0      0        2 
   4  chr4_48085910     ZHar    T    G        0      0        2 
   4  chr4_48085910   Sample    T    G        0      0        2 
   4  chr4_48092206     AAsi    G    A        0      0        2 
   4  chr4_48092206     AKia    G    A        0      0        2 
   4  chr4_48092206     AOna    G    A        0      0        2 
   4  chr4_48092206     ASom    G    A        0      0        2 
   4  chr4_48092206     HCab    G    A        1      2        2 
   4  chr4_48092206     HPrz    G    A        1      2        2 
   4  chr4_48092206     ZBoe    G    A        0      0        2 
   4  chr4_48092206     ZGre    G    A        0      0        2 
   4  chr4_48092206     ZHar    G    A        0      0        2 
   4  chr4_48092206   Sample    G    A        0      0        2 
   4  chr4_48092217     AAsi    T    C        0      0        2 
   4  chr4_48092217     AKia    T    C        0      0        2 
   4  chr4_48092217     AOna    T    C        0      0        2 
   4  chr4_48092217     ASom    T    C        0      0        2 
   4  chr4_48092217     HCab    T    C        0      0        2 
   4  chr4_48092217     HPrz    T    C        0      0        2 
   4  chr4_48092217     ZBoe    T    C        1      2        2 
   4  chr4_48092217     ZGre    T    C        0      0        2 
   4  chr4_48092217     ZHar    T    C        0      0        2 
   4  chr4_48092217   Sample    T    C        0      0        2 
   4  chr4_48093843     AAsi    G    A        0      0        2 
   4  chr4_48093843     AKia    G    A        0      0        2 
   4  chr4_48093843     AOna    G    A        0      0        2 
   4  chr4_48093843     ASom    G    A        0      0        2 
   4  chr4_48093843     HCab    G    A      0.5      1        2 
   4  chr4_48093843     HPrz    G    A      0.5      1        2 
   4  chr4_48093843     ZBoe    G    A        0      0        2 
   4  chr4_48093843     ZGre    G    A        0      0        2 
   4  chr4_48093843     ZHar    G    A        0      0        2 
   4  chr4_48093843   Sample    G    A        0      0        2 
   4  chr4_48098824     AAsi    A    G        0      0        2 
   4  chr4_48098824     AKia    A    G      0.5      1        2 
   4  chr4_48098824     AOna    A    G        0      0        2 
   4  chr4_48098824     ASom    A    G        0      0        2 
   4  chr4_48098824     HCab    A    G        0      0        2 
   4  chr4_48098824     HPrz    A    G        0      0        2 
   4  chr4_48098824     ZBoe    A    G        0      0        2 
   4  chr4_48098824     ZGre    A    G        0      0        2 
   4  chr4_48098824     ZHar    A    G        0      0        2 
   4  chr4_48098824   Sample    A    G        0      0        2 
   4  chr4_48101804     AAsi    G    A        0      0        2 
   4  chr4_48101804     AKia    G    A        0      0        2 
   4  chr4_48101804     AOna    G    A        1      2        2 
   4  chr4_48101804     ASom    G    A        0      0        2 
   4  chr4_48101804     HCab    G    A        0      0        2 
   4  chr4_48101804     HPrz    G    A        0      0        2 
   4  chr4_48101804     ZBoe    G    A        0      0        2 
   4  chr4_48101804     ZGre    G    A        0      0        2 
   4  chr4_48101804     ZHar    G    A        0      0        2 
   4  chr4_48101804   Sample    G    A        0      0        2 
   4  chr4_48104785     AAsi    A    G        0      0        2 
   4  chr4_48104785     AKia    A    G        0      0        2 
   4  chr4_48104785     AOna    A    G        0      0        2 
   4  chr4_48104785     ASom    A    G        0      0        2 
   4  chr4_48104785     HCab    A    G        0      0        2 
   4  chr4_48104785     HPrz    A    G        0      0        2 
   4  chr4_48104785     ZBoe    A    G        0      0        2 
   4  chr4_48104785     ZGre    A    G        0      0        2 
   4  chr4_48104785     ZHar    A    G        1      2        2 
   4  chr4_48104785   Sample    A    G        0      0        2 
   4  chr4_48107095     AAsi    T    C        0      0        2 
   4  chr4_48107095     AKia    T    C      0.5      1        2 
   4  chr4_48107095     AOna    T    C        0      0        2 
   4  chr4_48107095     ASom    T    C        0      0        2 
   4  chr4_48107095     HCab    T    C        1      2        2 
   4  chr4_48107095     HPrz    T    C        1      2        2 
   4  chr4_48107095     ZBoe    T    C        0      0        2 
   4  chr4_48107095     ZGre    T    C        0      0        2 
   4  chr4_48107095     ZHar    T    C        0      0        2 
   4  chr4_48107095   Sample    T    C        0      0        2 
   4  chr4_48137929     AAsi    T    A        0      0        2 
   4  chr4_48137929     AKia    T    A        0      0        2 
   4  chr4_48137929     AOna    T    A        1      2        2 
   4  chr4_48137929     ASom    T    A        0      0        2 
   4  chr4_48137929     HCab    T    A        0      0        2 
   4  chr4_48137929     HPrz    T    A        0      0        2 
   4  chr4_48137929     ZBoe    T    A        0      0        2 
   4  chr4_48137929     ZGre    T    A        0      0        2 
   4  chr4_48137929     ZHar    T    A        0      0        2 
   4  chr4_48137929   Sample    T    A        0      0        2 
   4  chr4_48139645     AAsi    T    C        0      0        2 
   4  chr4_48139645     AKia    T    C        0      0        2 
   4  chr4_48139645     AOna    T    C        0      0        2 
   4  chr4_48139645     ASom    T    C        0      0        2 
   4  chr4_48139645     HCab    T    C        1      2        2 
   4  chr4_48139645     HPrz    T    C        1      2        2 
   4  chr4_48139645     ZBoe    T    C        0      0        2 
   4  chr4_48139645     ZGre    T    C        0      0        2 
   4  chr4_48139645     ZHar    T    C        0      0        2 
   4  chr4_48139645   Sample    T    C        0      0        2 
   4  chr4_48150891     AAsi    C    A        0      0        2 
   4  chr4_48150891     AKia    C    A        0      0        2 
   4  chr4_48150891     AOna    C    A        0      0        2 
   4  chr4_48150891     ASom    C    A        0      0        2 
   4  chr4_48150891     HCab    C    A        1      2        2 
   4  chr4_48150891     HPrz    C    A        1      2        2 
   4  chr4_48150891     ZBoe    C    A        0      0        2 
   4  chr4_48150891     ZGre    C    A        0      0        2 
   4  chr4_48150891     ZHar    C    A        0      0        2 
   4  chr4_48150891   Sample    C    A        0      0        2 
   4  chr4_48158694     AAsi    C    T        0      0        2 
   4  chr4_48158694     AKia    C    T        0      0        2 
   4  chr4_48158694     AOna    C    T        0      0        2 
   4  chr4_48158694     ASom    C    T        0      0        2 
   4  chr4_48158694     HCab    C    T        0      0        2 
   4  chr4_48158694     HPrz    C    T        0      0        2 
   4  chr4_48158694     ZBoe    C    T        0      0        2 
   4  chr4_48158694     ZGre    C    T        0      0        2 
   4  chr4_48158694     ZHar    C    T        1      2        2 
   4  chr4_48158694   Sample    C    T        0      0        2 
   4  chr4_48160769     AAsi    G    A        0      0        2 
   4  chr4_48160769     AKia    G    A        0      0        2 
   4  chr4_48160769     AOna    G    A        0      0        2 
   4  chr4_48160769     ASom    G    A        0      0        2 
   4  chr4_48160769     HCab    G    A        0      0        2 
   4  chr4_48160769     HPrz    G    A        0      0        2 
   4  chr4_48160769     ZBoe    G    A      0.5      1        2 
   4  chr4_48160769     ZGre    G    A        0      0        2 
   4  chr4_48160769     ZHar    G    A        0      0        2 
   4  chr4_48160769   Sample    G    A        0      0        2 
   4  chr4_48175802     AAsi    T    C        0      0        2 
   4  chr4_48175802     AKia    T    C        1      2        2 
   4  chr4_48175802     AOna    T    C        1      2        2 
   4  chr4_48175802     ASom    T    C        0      0        2 
   4  chr4_48175802     HCab    T    C        0      0        2 
   4  chr4_48175802     HPrz    T    C        0      0        2 
   4  chr4_48175802     ZBoe    T    C        0      0        2 
   4  chr4_48175802     ZGre    T    C        0      0        2 
   4  chr4_48175802     ZHar    T    C        0      0        2 
   4  chr4_48175802   Sample    T    C        0      0        2 
   4  chr4_48210062     AAsi    A    G        0      0        2 
   4  chr4_48210062     AKia    A    G        0      0        2 
   4  chr4_48210062     AOna    A    G        0      0        2 
   4  chr4_48210062     ASom    A    G        0      0        2 
   4  chr4_48210062     HCab    A    G        1      2        2 
   4  chr4_48210062     HPrz    A    G        1      2        2 
   4  chr4_48210062     ZBoe    A    G        0      0        2 
   4  chr4_48210062     ZGre    A    G        0      0        2 
   4  chr4_48210062     ZHar    A    G        0      0        2 
   4  chr4_48210062   Sample    A    G        0      0        2 
   4  chr4_48212609     AAsi    T    C        0      0        2 
   4  chr4_48212609     AKia    T    C        0      0        2 
   4  chr4_48212609     AOna    T    C        0      0        2 
   4  chr4_48212609     ASom    T    C        0      0        2 
   4  chr4_48212609     HCab    T    C        0      0        2 
   4  chr4_48212609     HPrz    T    C        0      0        2 
   4  chr4_48212609     ZBoe    T    C      0.5      1        2 
   4  chr4_48212609     ZGre    T    C        0      0        2 
   4  chr4_48212609     ZHar    T    C        0      0        2 
   4  chr4_48212609   Sample    T    C        0      0        2 
   4  chr4_48213162     AAsi    A    G        1      2        2 
   4  chr4_48213162     AKia    A    G        0      0        2 
   4  chr4_48213162     AOna    A    G        0      0        2 
   4  chr4_48213162     ASom    A    G        0      0        2 
   4  chr4_48213162     HCab    A    G        0      0        2 
   4  chr4_48213162     HPrz    A    G        0      0        2 
   4  chr4_48213162     ZBoe    A    G        0      0        2 
   4  chr4_48213162     ZGre    A    G        0      0        2 
   4  chr4_48213162     ZHar    A    G        0      0        2 
   4  chr4_48213162   Sample    A    G        1      2        2 
   4  chr4_48230380     AAsi    T    C        0      0        2 
   4  chr4_48230380     AKia    T    C        1      2        2 
   4  chr4_48230380     AOna    T    C        1      2        2 
   4  chr4_48230380     ASom    T    C        0      0        2 
   4  chr4_48230380     HCab    T    C        0      0        2 
   4  chr4_48230380     HPrz    T    C        0      0        2 
   4  chr4_48230380     ZBoe    T    C        0      0        2 
   4  chr4_48230380     ZGre    T    C        0      0        2 
   4  chr4_48230380     ZHar    T    C        0      0        2 
   4  chr4_48230380   Sample    T    C        0      0        2 
   4  chr4_48231601     AAsi    G    C        0      0        2 
   4  chr4_48231601     AKia    G    C        0      0        2 
   4  chr4_48231601     AOna    G    C        0      0        2 
   4  chr4_48231601     ASom    G    C        0      0        2 
   4  chr4_48231601     HCab    G    C        0      0        2 
   4  chr4_48231601     HPrz    G    C        0      0        2 
   4  chr4_48231601     ZBoe    G    C        0      0        2 
   4  chr4_48231601     ZGre    G    C        0      0        2 
   4  chr4_48231601     ZHar    G    C      0.5      1        2 
   4  chr4_48231601   Sample    G    C        0      0        2 
   4  chr4_48238395     AAsi    T    A        0      0        2 
   4  chr4_48238395     AKia    T    A        0      0        2 
   4  chr4_48238395     AOna    T    A        0      0        2 
   4  chr4_48238395     ASom    T    A        0      0        2 
   4  chr4_48238395     HCab    T    A      0.5      1        2 
   4  chr4_48238395     HPrz    T    A      0.5      1        2 
   4  chr4_48238395     ZBoe    T    A        0      0        2 
   4  chr4_48238395     ZGre    T    A        0      0        2 
   4  chr4_48238395     ZHar    T    A        0      0        2 
   4  chr4_48238395   Sample    T    A        0      0        2 
   4  chr4_48241449     AAsi    C    A        0      0        2 
   4  chr4_48241449     AKia    C    A        0      0        2 
   4  chr4_48241449     AOna    C    A        0      0        2 
   4  chr4_48241449     ASom    C    A        1      2        2 
   4  chr4_48241449     HCab    C    A        0      0        2 
   4  chr4_48241449     HPrz    C    A        0      0        2 
   4  chr4_48241449     ZBoe    C    A        0      0        2 
   4  chr4_48241449     ZGre    C    A        0      0        2 
   4  chr4_48241449     ZHar    C    A        0      0        2 
   4  chr4_48241449   Sample    C    A        0      0        2 
   4  chr4_48251065     AAsi    A    G        1      2        2 
   4  chr4_48251065     AKia    A    G        0      0        2 
   4  chr4_48251065     AOna    A    G        0      0        2 
   4  chr4_48251065     ASom    A    G        1      2        2 
   4  chr4_48251065     HCab    A    G        1      2        2 
   4  chr4_48251065     HPrz    A    G        1      2        2 
   4  chr4_48251065     ZBoe    A    G        0      0        2 
   4  chr4_48251065     ZGre    A    G        0      0        2 
   4  chr4_48251065     ZHar    A    G        0      0        2 
   4  chr4_48251065   Sample    A    G        1      2        2 
   4  chr4_48252444     AAsi    T    C        0      0        2 
   4  chr4_48252444     AKia    T    C      0.5      1        2 
   4  chr4_48252444     AOna    T    C        0      0        2 
   4  chr4_48252444     ASom    T    C        0      0        2 
   4  chr4_48252444     HCab    T    C        0      0        2 
   4  chr4_48252444     HPrz    T    C        0      0        2 
   4  chr4_48252444     ZBoe    T    C        0      0        2 
   4  chr4_48252444     ZGre    T    C        0      0        2 
   4  chr4_48252444     ZHar    T    C        0      0        2 
   4  chr4_48252444   Sample    T    C        0      0        2 
   4  chr4_48282426     AAsi    A    C        0      0        2 
   4  chr4_48282426     AKia    A    C        1      2        2 
   4  chr4_48282426     AOna    A    C        0      0        2 
   4  chr4_48282426     ASom    A    C        0      0        2 
   4  chr4_48282426     HCab    A    C        0      0        2 
   4  chr4_48282426     HPrz    A    C        0      0        2 
   4  chr4_48282426     ZBoe    A    C        0      0        2 
   4  chr4_48282426     ZGre    A    C        0      0        2 
   4  chr4_48282426     ZHar    A    C        0      0        2 
   4  chr4_48282426   Sample    A    C        0      0        2 
   4  chr4_48284080     AAsi    G    T        0      0        2 
   4  chr4_48284080     AKia    G    T        0      0        2 
   4  chr4_48284080     AOna    G    T        0      0        2 
   4  chr4_48284080     ASom    G    T        0      0        2 
   4  chr4_48284080     HCab    G    T        0      0        2 
   4  chr4_48284080     HPrz    G    T        0      0        2 
   4  chr4_48284080     ZBoe    G    T      0.5      1        2 
   4  chr4_48284080     ZGre    G    T        0      0        2 
   4  chr4_48284080     ZHar    G    T        0      0        2 
   4  chr4_48284080   Sample    G    T        0      0        2 
   4  chr4_48309833     AAsi    G    A        0      0        2 
   4  chr4_48309833     AKia    G    A        0      0        2 
   4  chr4_48309833     AOna    G    A        0      0        2 
   4  chr4_48309833     ASom    G    A        0      0        2 
   4  chr4_48309833     HCab    G    A        1      2        2 
   4  chr4_48309833     HPrz    G    A        1      2        2 
   4  chr4_48309833     ZBoe    G    A        0      0        2 
   4  chr4_48309833     ZGre    G    A        0      0        2 
   4  chr4_48309833     ZHar    G    A        0      0        2 
   4  chr4_48309833   Sample    G    A        0      0        2 
   4  chr4_48313499     AAsi    A    G        0      0        2 
   4  chr4_48313499     AKia    A    G        0      0        2 
   4  chr4_48313499     AOna    A    G        0      0        2 
   4  chr4_48313499     ASom    A    G        0      0        2 
   4  chr4_48313499     HCab    A    G        0      0        2 
   4  chr4_48313499     HPrz    A    G        0      0        2 
   4  chr4_48313499     ZBoe    A    G        0      0        2 
   4  chr4_48313499     ZGre    A    G        0      0        2 
   4  chr4_48313499     ZHar    A    G      0.5      1        2 
   4  chr4_48313499   Sample    A    G        0      0        2 
   4  chr4_48314231     AAsi    T    C        0      0        2 
   4  chr4_48314231     AKia    T    C        0      0        2 
   4  chr4_48314231     AOna    T    C        1      2        2 
   4  chr4_48314231     ASom    T    C        0      0        2 
   4  chr4_48314231     HCab    T    C        0      0        2 
   4  chr4_48314231     HPrz    T    C        0      0        2 
   4  chr4_48314231     ZBoe    T    C        0      0        2 
   4  chr4_48314231     ZGre    T    C        0      0        2 
   4  chr4_48314231     ZHar    T    C        0      0        2 
   4  chr4_48314231   Sample    T    C        0      0        2 
   4  chr4_48322336     AAsi    T    C        0      0        2 
   4  chr4_48322336     AKia    T    C        0      0        2 
   4  chr4_48322336     AOna    T    C        1      2        2 
   4  chr4_48322336     ASom    T    C        0      0        2 
   4  chr4_48322336     HCab    T    C        0      0        2 
   4  chr4_48322336     HPrz    T    C        0      0        2 
   4  chr4_48322336     ZBoe    T    C        0      0        2 
   4  chr4_48322336     ZGre    T    C        0      0        2 
   4  chr4_48322336     ZHar    T    C        0      0        2 
   4  chr4_48322336   Sample    T    C        0      0        2 
   4  chr4_48335133     AAsi    C    T        0      0        2 
   4  chr4_48335133     AKia    C    T        0      0        2 
   4  chr4_48335133     AOna    C    T        0      0        2 
   4  chr4_48335133     ASom    C    T        0      0        2 
   4  chr4_48335133     HCab    C    T        1      2        2 
   4  chr4_48335133     HPrz    C    T        1      2        2 
   4  chr4_48335133     ZBoe    C    T        0      0        2 
   4  chr4_48335133     ZGre    C    T        0      0        2 
   4  chr4_48335133     ZHar    C    T        0      0        2 
   4  chr4_48335133   Sample    C    T        0      0        2 
   4  chr4_48339801     AAsi    A    G        0      0        2 
   4  chr4_48339801     AKia    A    G        0      0        2 
   4  chr4_48339801     AOna    A    G        0      0        2 
   4  chr4_48339801     ASom    A    G        0      0        2 
   4  chr4_48339801     HCab    A    G        1      2        2 
   4  chr4_48339801     HPrz    A    G        1      2        2 
   4  chr4_48339801     ZBoe    A    G        0      0        2 
   4  chr4_48339801     ZGre    A    G        0      0        2 
   4  chr4_48339801     ZHar    A    G        0      0        2 
   4  chr4_48339801   Sample    A    G        0      0        2 
   4  chr4_48348929     AAsi    G    A        0      0        2 
   4  chr4_48348929     AKia    G    A        0      0        2 
   4  chr4_48348929     AOna    G    A        0      0        2 
   4  chr4_48348929     ASom    G    A        0      0        2 
   4  chr4_48348929     HCab    G    A        1      2        2 
   4  chr4_48348929     HPrz    G    A        1      2        2 
   4  chr4_48348929     ZBoe    G    A        0      0        2 
   4  chr4_48348929     ZGre    G    A        0      0        2 
   4  chr4_48348929     ZHar    G    A        0      0        2 
   4  chr4_48348929   Sample    G    A        0      0        2 
   4  chr4_48352100     AAsi    C    T        0      0        2 
   4  chr4_48352100     AKia    C    T        1      2        2 
   4  chr4_48352100     AOna    C    T        0      0        2 
   4  chr4_48352100     ASom    C    T        0      0        2 
   4  chr4_48352100     HCab    C    T        0      0        2 
   4  chr4_48352100     HPrz    C    T        0      0        2 
   4  chr4_48352100     ZBoe    C    T        0      0        2 
   4  chr4_48352100     ZGre    C    T        0      0        2 
   4  chr4_48352100     ZHar    C    T        0      0        2 
   4  chr4_48352100   Sample    C    T        0      0        2 
   4  chr4_48361548     AAsi    T    C        0      0        2 
   4  chr4_48361548     AKia    T    C        0      0        2 
   4  chr4_48361548     AOna    T    C        0      0        2 
   4  chr4_48361548     ASom    T    C        0      0        2 
   4  chr4_48361548     HCab    T    C        1      2        2 
   4  chr4_48361548     HPrz    T    C        1      2        2 
   4  chr4_48361548     ZBoe    T    C        0      0        2 
   4  chr4_48361548     ZGre    T    C        0      0        2 
   4  chr4_48361548     ZHar    T    C        0      0        2 
   4  chr4_48361548   Sample    T    C        0      0        2 
   4  chr4_48366032     AAsi    A    G        0      0        2 
   4  chr4_48366032     AKia    A    G        0      0        2 
   4  chr4_48366032     AOna    A    G        0      0        2 
   4  chr4_48366032     ASom    A    G        0      0        2 
   4  chr4_48366032     HCab    A    G        1      2        2 
   4  chr4_48366032     HPrz    A    G        1      2        2 
   4  chr4_48366032     ZBoe    A    G        0      0        2 
   4  chr4_48366032     ZGre    A    G        0      0        2 
   4  chr4_48366032     ZHar    A    G        0      0        2 
   4  chr4_48366032   Sample    A    G        0      0        2 
   4  chr4_48367843     AAsi    T    C        0      0        2 
   4  chr4_48367843     AKia    T    C        0      0        2 
   4  chr4_48367843     AOna    T    C        0      0        2 
   4  chr4_48367843     ASom    T    C        0      0        2 
   4  chr4_48367843     HCab    T    C        0      0        2 
   4  chr4_48367843     HPrz    T    C        0      0        2 
   4  chr4_48367843     ZBoe    T    C        0      0        2 
   4  chr4_48367843     ZGre    T    C        1      2        2 
   4  chr4_48367843     ZHar    T    C        0      0        2 
   4  chr4_48367843   Sample    T    C        0      0        2 
   4  chr4_48371499     AAsi    C    T        0      0        2 
   4  chr4_48371499     AKia    C    T        0      0        2 
   4  chr4_48371499     AOna    C    T        0      0        2 
   4  chr4_48371499     ASom    C    T        0      0        2 
   4  chr4_48371499     HCab    C    T      0.5      1        2 
   4  chr4_48371499     HPrz    C    T        0      0        2 
   4  chr4_48371499     ZBoe    C    T        0      0        2 
   4  chr4_48371499     ZGre    C    T        0      0        2 
   4  chr4_48371499     ZHar    C    T        0      0        2 
   4  chr4_48371499   Sample    C    T        0      0        2 
   4  chr4_48377261     AAsi    C    T        0      0        2 
   4  chr4_48377261     AKia    C    T        1      2        2 
   4  chr4_48377261     AOna    C    T        0      0        2 
   4  chr4_48377261     ASom    C    T        0      0        2 
   4  chr4_48377261     HCab    C    T        0      0        2 
   4  chr4_48377261     HPrz    C    T        0      0        2 
   4  chr4_48377261     ZBoe    C    T        0      0        2 
   4  chr4_48377261     ZGre    C    T        0      0        2 
   4  chr4_48377261     ZHar    C    T        0      0        2 
   4  chr4_48377261   Sample    C    T        0      0        2 
   4  chr4_48380043     AAsi    C    G        0      0        2 
   4  chr4_48380043     AKia    C    G        0      0        2 
   4  chr4_48380043     AOna    C    G        0      0        2 
   4  chr4_48380043     ASom    C    G        0      0        2 
   4  chr4_48380043     HCab    C    G        0      0        2 
   4  chr4_48380043     HPrz    C    G        0      0        2 
   4  chr4_48380043     ZBoe    C    G        0      0        2 
   4  chr4_48380043     ZGre    C    G        1      2        2 
   4  chr4_48380043     ZHar    C    G        0      0        2 
   4  chr4_48380043   Sample    C    G        0      0        2 
   4  chr4_48384149     AAsi    A    C        0      0        2 
   4  chr4_48384149     AKia    A    C        0      0        2 
   4  chr4_48384149     AOna    A    C        0      0        2 
   4  chr4_48384149     ASom    A    C        0      0        2 
   4  chr4_48384149     HCab    A    C        1      2        2 
   4  chr4_48384149     HPrz    A    C        1      2        2 
   4  chr4_48384149     ZBoe    A    C        0      0        2 
   4  chr4_48384149     ZGre    A    C        0      0        2 
   4  chr4_48384149     ZHar    A    C        0      0        2 
   4  chr4_48384149   Sample    A    C        0      0        2 
   4  chr4_48398054     AAsi    A    G        0      0        2 
   4  chr4_48398054     AKia    A    G        0      0        2 
   4  chr4_48398054     AOna    A    G        0      0        2 
   4  chr4_48398054     ASom    A    G        0      0        2 
   4  chr4_48398054     HCab    A    G        1      2        2 
   4  chr4_48398054     HPrz    A    G        1      2        2 
   4  chr4_48398054     ZBoe    A    G        0      0        2 
   4  chr4_48398054     ZGre    A    G        0      0        2 
   4  chr4_48398054     ZHar    A    G        0      0        2 
   4  chr4_48398054   Sample    A    G        0      0        2 
   4  chr4_48398944     AAsi    C    T        0      0        2 
   4  chr4_48398944     AKia    C    T        0      0        2 
   4  chr4_48398944     AOna    C    T        0      0        2 
   4  chr4_48398944     ASom    C    T        0      0        2 
   4  chr4_48398944     HCab    C    T        0      0        2 
   4  chr4_48398944     HPrz    C    T        0      0        2 
   4  chr4_48398944     ZBoe    C    T      0.5      1        2 
   4  chr4_48398944     ZGre    C    T        0      0        2 
   4  chr4_48398944     ZHar    C    T        0      0        2 
   4  chr4_48398944   Sample    C    T        0      0        2 
   4  chr4_48408113     AAsi    G    A        0      0        2 
   4  chr4_48408113     AKia    G    A        0      0        2 
   4  chr4_48408113     AOna    G    A        0      0        2 
   4  chr4_48408113     ASom    G    A        0      0        2 
   4  chr4_48408113     HCab    G    A        0      0        2 
   4  chr4_48408113     HPrz    G    A        0      0        2 
   4  chr4_48408113     ZBoe    G    A        0      0        2 
   4  chr4_48408113     ZGre    G    A      0.5      1        2 
   4  chr4_48408113     ZHar    G    A        0      0        2 
   4  chr4_48408113   Sample    G    A        0      0        2 
   4  chr4_48412965     AAsi    T    C        0      0        2 
   4  chr4_48412965     AKia    T    C        0      0        2 
   4  chr4_48412965     AOna    T    C        0      0        2 
   4  chr4_48412965     ASom    T    C        0      0        2 
   4  chr4_48412965     HCab    T    C        0      0        2 
   4  chr4_48412965     HPrz    T    C        0      0        2 
   4  chr4_48412965     ZBoe    T    C      0.5      1        2 
   4  chr4_48412965     ZGre    T    C        0      0        2 
   4  chr4_48412965     ZHar    T    C        0      0        2 
   4  chr4_48412965   Sample    T    C        0      0        2 
   4  chr4_48417202     AAsi    C    A        0      0        2 
   4  chr4_48417202     AKia    C    A        0      0        2 
   4  chr4_48417202     AOna    C    A        0      0        2 
   4  chr4_48417202     ASom    C    A        0      0        2 
   4  chr4_48417202     HCab    C    A        0      0        2 
   4  chr4_48417202     HPrz    C    A        0      0        2 
   4  chr4_48417202     ZBoe    C    A      0.5      1        2 
   4  chr4_48417202     ZGre    C    A        0      0        2 
   4  chr4_48417202     ZHar    C    A        0      0        2 
   4  chr4_48417202   Sample    C    A        0      0        2 
   4  chr4_48421419     AAsi    A    G        0      0        2 
   4  chr4_48421419     AKia    A    G        0      0        2 
   4  chr4_48421419     AOna    A    G        0      0        2 
   4  chr4_48421419     ASom    A    G        0      0        2 
   4  chr4_48421419     HCab    A    G        1      2        2 
   4  chr4_48421419     HPrz    A    G        1      2        2 
   4  chr4_48421419     ZBoe    A    G        0      0        2 
   4  chr4_48421419     ZGre    A    G        0      0        2 
   4  chr4_48421419     ZHar    A    G        0      0        2 
   4  chr4_48421419   Sample    A    G        0      0        2 
   4  chr4_48436424     AAsi    C    T        0      0        2 
   4  chr4_48436424     AKia    C    T        0      0        2 
   4  chr4_48436424     AOna    C    T        0      0        2 
   4  chr4_48436424     ASom    C    T        0      0        2 
   4  chr4_48436424     HCab    C    T      0.5      1        2 
   4  chr4_48436424     HPrz    C    T        0      0        2 
   4  chr4_48436424     ZBoe    C    T        0      0        2 
   4  chr4_48436424     ZGre    C    T        0      0        2 
   4  chr4_48436424     ZHar    C    T        0      0        2 
   4  chr4_48436424   Sample    C    T        0      0        2 
   4  chr4_48441723     AAsi    G    A        0      0        2 
   4  chr4_48441723     AKia    G    A        0      0        2 
   4  chr4_48441723     AOna    G    A        1      2        2 
   4  chr4_48441723     ASom    G    A        0      0        2 
   4  chr4_48441723     HCab    G    A        0      0        2 
   4  chr4_48441723     HPrz    G    A        0      0        2 
   4  chr4_48441723     ZBoe    G    A        0      0        2 
   4  chr4_48441723     ZGre    G    A        0      0        2 
   4  chr4_48441723     ZHar    G    A        0      0        2 
   4  chr4_48441723   Sample    G    A        0      0        2 
   4  chr4_48451331     AAsi    T    C        0      0        2 
   4  chr4_48451331     AKia    T    C        0      0        2 
   4  chr4_48451331     AOna    T    C        0      0        2 
   4  chr4_48451331     ASom    T    C        0      0        2 
   4  chr4_48451331     HCab    T    C        0      0        2 
   4  chr4_48451331     HPrz    T    C        0      0        2 
   4  chr4_48451331     ZBoe    T    C        1      2        2 
   4  chr4_48451331     ZGre    T    C        0      0        2 
   4  chr4_48451331     ZHar    T    C        0      0        2 
   4  chr4_48451331   Sample    T    C        0      0        2 
   4  chr4_48459195     AAsi    T    A        0      0        2 
   4  chr4_48459195     AKia    T    A      0.5      1        2 
   4  chr4_48459195     AOna    T    A        0      0        2 
   4  chr4_48459195     ASom    T    A        0      0        2 
   4  chr4_48459195     HCab    T    A        0      0        2 
   4  chr4_48459195     HPrz    T    A        0      0        2 
   4  chr4_48459195     ZBoe    T    A        0      0        2 
   4  chr4_48459195     ZGre    T    A        0      0        2 
   4  chr4_48459195     ZHar    T    A        0      0        2 
   4  chr4_48459195   Sample    T    A        0      0        2 
   4  chr4_48463190     AAsi    T    A        0      0        2 
   4  chr4_48463190     AKia    T    A        0      0        2 
   4  chr4_48463190     AOna    T    A        0      0        2 
   4  chr4_48463190     ASom    T    A        0      0        2 
   4  chr4_48463190     HCab    T    A        0      0        2 
   4  chr4_48463190     HPrz    T    A        0      0        2 
   4  chr4_48463190     ZBoe    T    A        0      0        2 
   4  chr4_48463190     ZGre    T    A      0.5      1        2 
   4  chr4_48463190     ZHar    T    A        0      0        2 
   4  chr4_48463190   Sample    T    A        0      0        2 
   4  chr4_48463988     AAsi    G    A        1      2        2 
   4  chr4_48463988     AKia    G    A        0      0        2 
   4  chr4_48463988     AOna    G    A        0      0        2 
   4  chr4_48463988     ASom    G    A        1      2        2 
   4  chr4_48463988     HCab    G    A        0      0        2 
   4  chr4_48463988     HPrz    G    A        0      0        2 
   4  chr4_48463988     ZBoe    G    A        0      0        2 
   4  chr4_48463988     ZGre    G    A        0      0        2 
   4  chr4_48463988     ZHar    G    A        0      0        2 
   4  chr4_48463988   Sample    G    A        1      2        2 
   4  chr4_48467187     AAsi    G    A        0      0        2 
   4  chr4_48467187     AKia    G    A        0      0        2 
   4  chr4_48467187     AOna    G    A        0      0        2 
   4  chr4_48467187     ASom    G    A        0      0        2 
   4  chr4_48467187     HCab    G    A        0      0        2 
   4  chr4_48467187     HPrz    G    A        0      0        2 
   4  chr4_48467187     ZBoe    G    A        1      2        2 
   4  chr4_48467187     ZGre    G    A        0      0        2 
   4  chr4_48467187     ZHar    G    A        1      2        2 
   4  chr4_48467187   Sample    G    A        0      0        2 
   4  chr4_48490595     AAsi    A    G        1      2        2 
   4  chr4_48490595     AKia    A    G        0      0        2 
   4  chr4_48490595     AOna    A    G        0      0        2 
   4  chr4_48490595     ASom    A    G        1      2        2 
   4  chr4_48490595     HCab    A    G        0      0        2 
   4  chr4_48490595     HPrz    A    G        0      0        2 
   4  chr4_48490595     ZBoe    A    G        0      0        2 
   4  chr4_48490595     ZGre    A    G        0      0        2 
   4  chr4_48490595     ZHar    A    G        0      0        2 
   4  chr4_48490595   Sample    A    G        1      2        2 
   4  chr4_48494497     AAsi    T    G        0      0        2 
   4  chr4_48494497     AKia    T    G        0      0        2 
   4  chr4_48494497     AOna    T    G        0      0        2 
   4  chr4_48494497     ASom    T    G        0      0        2 
   4  chr4_48494497     HCab    T    G        0      0        2 
   4  chr4_48494497     HPrz    T    G        0      0        2 
   4  chr4_48494497     ZBoe    T    G        0      0        2 
   4  chr4_48494497     ZGre    T    G      0.5      1        2 
   4  chr4_48494497     ZHar    T    G        0      0        2 
   4  chr4_48494497   Sample    T    G        0      0        2 
   4  chr4_48494549     AAsi    C    T        0      0        2 
   4  chr4_48494549     AKia    C    T        0      0        2 
   4  chr4_48494549     AOna    C    T        0      0        2 
   4  chr4_48494549     ASom    C    T        0      0        2 
   4  chr4_48494549     HCab    C    T        0      0        2 
   4  chr4_48494549     HPrz    C    T        0      0        2 
   4  chr4_48494549     ZBoe    C    T      0.5      1        2 
   4  chr4_48494549     ZGre    C    T        0      0        2 
   4  chr4_48494549     ZHar    C    T        0      0        2 
   4  chr4_48494549   Sample    C    T        0      0        2 
   4  chr4_48496333     AAsi    G    T        0      0        2 
   4  chr4_48496333     AKia    G    T        0      0        2 
   4  chr4_48496333     AOna    G    T        0      0        2 
   4  chr4_48496333     ASom    G    T        0      0        2 
   4  chr4_48496333     HCab    G    T        1      2        2 
   4  chr4_48496333     HPrz    G    T        1      2        2 
   4  chr4_48496333     ZBoe    G    T        0      0        2 
   4  chr4_48496333     ZGre    G    T        0      0        2 
   4  chr4_48496333     ZHar    G    T        0      0        2 
   4  chr4_48496333   Sample    G    T        0      0        2 
   4  chr4_48499564     AAsi    T    C        0      0        2 
   4  chr4_48499564     AKia    T    C        0      0        2 
   4  chr4_48499564     AOna    T    C        0      0        2 
   4  chr4_48499564     ASom    T    C        0      0        2 
   4  chr4_48499564     HCab    T    C        0      0        2 
   4  chr4_48499564     HPrz    T    C        0      0        2 
   4  chr4_48499564     ZBoe    T    C      0.5      1        2 
   4  chr4_48499564     ZGre    T    C        0      0        2 
   4  chr4_48499564     ZHar    T    C        0      0        2 
   4  chr4_48499564   Sample    T    C        0      0        2 
   4  chr4_48503059     AAsi    A    C        0      0        2 
   4  chr4_48503059     AKia    A    C        0      0        2 
   4  chr4_48503059     AOna    A    C        0      0        2 
   4  chr4_48503059     ASom    A    C        0      0        2 
   4  chr4_48503059     HCab    A    C        0      0        2 
   4  chr4_48503059     HPrz    A    C        0      0        2 
   4  chr4_48503059     ZBoe    A    C        0      0        2 
   4  chr4_48503059     ZGre    A    C      0.5      1        2 
   4  chr4_48503059     ZHar    A    C        0      0        2 
   4  chr4_48503059   Sample    A    C        0      0        2 
   4  chr4_48507031     AAsi    C    T        0      0        2 
   4  chr4_48507031     AKia    C    T        0      0        2 
   4  chr4_48507031     AOna    C    T        0      0        2 
   4  chr4_48507031     ASom    C    T        0      0        2 
   4  chr4_48507031     HCab    C    T        0      0        2 
   4  chr4_48507031     HPrz    C    T        0      0        2 
   4  chr4_48507031     ZBoe    C    T      0.5      1        2 
   4  chr4_48507031     ZGre    C    T        0      0        2 
   4  chr4_48507031     ZHar    C    T        0      0        2 
   4  chr4_48507031   Sample    C    T        0      0        2 
   4  chr4_48510859     AAsi    A    C        0      0        2 
   4  chr4_48510859     AKia    A    C        1      2        2 
   4  chr4_48510859     AOna    A    C        1      2        2 
   4  chr4_48510859     ASom    A    C        0      0        2 
   4  chr4_48510859     HCab    A    C        0      0        2 
   4  chr4_48510859     HPrz    A    C        0      0        2 
   4  chr4_48510859     ZBoe    A    C        1      2        2 
   4  chr4_48510859     ZGre    A    C        0      0        2 
   4  chr4_48510859     ZHar    A    C        0      0        2 
   4  chr4_48510859   Sample    A    C        0      0        2 
   4  chr4_48516759     AAsi    G    A        0      0        2 
   4  chr4_48516759     AKia    G    A        0      0        2 
   4  chr4_48516759     AOna    G    A        0      0        2 
   4  chr4_48516759     ASom    G    A        0      0        2 
   4  chr4_48516759     HCab    G    A        0      0        2 
   4  chr4_48516759     HPrz    G    A        0      0        2 
   4  chr4_48516759     ZBoe    G    A        0      0        2 
   4  chr4_48516759     ZGre    G    A        1      2        2 
   4  chr4_48516759     ZHar    G    A        0      0        2 
   4  chr4_48516759   Sample    G    A        0      0        2 
   4  chr4_48532909     AAsi    G    T        0      0        2 
   4  chr4_48532909     AKia    G    T        0      0        2 
   4  chr4_48532909     AOna    G    T        0      0        2 
   4  chr4_48532909     ASom    G    T        0      0        2 
   4  chr4_48532909     HCab    G    T        1      2        2 
   4  chr4_48532909     HPrz    G    T        1      2        2 
   4  chr4_48532909     ZBoe    G    T        0      0        2 
   4  chr4_48532909     ZGre    G    T        0      0        2 
   4  chr4_48532909     ZHar    G    T        0      0        2 
   4  chr4_48532909   Sample    G    T        0      0        2 
   4  chr4_48535879     AAsi    C    T        0      0        2 
   4  chr4_48535879     AKia    C    T        0      0        2 
   4  chr4_48535879     AOna    C    T        0      0        2 
   4  chr4_48535879     ASom    C    T        0      0        2 
   4  chr4_48535879     HCab    C    T        1      2        2 
   4  chr4_48535879     HPrz    C    T        1      2        2 
   4  chr4_48535879     ZBoe    C    T        0      0        2 
   4  chr4_48535879     ZGre    C    T        0      0        2 
   4  chr4_48535879     ZHar    C    T        0      0        2 
   4  chr4_48535879   Sample    C    T        0      0        2 
   4  chr4_48541159     AAsi    A    C        0      0        2 
   4  chr4_48541159     AKia    A    C        1      2        2 
   4  chr4_48541159     AOna    A    C        0      0        2 
   4  chr4_48541159     ASom    A    C        0      0        2 
   4  chr4_48541159     HCab    A    C        0      0        2 
   4  chr4_48541159     HPrz    A    C        0      0        2 
   4  chr4_48541159     ZBoe    A    C        0      0        2 
   4  chr4_48541159     ZGre    A    C        0      0        2 
   4  chr4_48541159     ZHar    A    C        0      0        2 
   4  chr4_48541159   Sample    A    C        0      0        2 
   4  chr4_48549800     AAsi    A    T        0      0        2 
   4  chr4_48549800     AKia    A    T        0      0        2 
   4  chr4_48549800     AOna    A    T        0      0        2 
   4  chr4_48549800     ASom    A    T        0      0        2 
   4  chr4_48549800     HCab    A    T        0      0        2 
   4  chr4_48549800     HPrz    A    T        0      0        2 
   4  chr4_48549800     ZBoe    A    T      0.5      1        2 
   4  chr4_48549800     ZGre    A    T        1      2        2 
   4  chr4_48549800     ZHar    A    T        1      2        2 
   4  chr4_48549800   Sample    A    T        0      0        2 
   4  chr4_48552245     AAsi    C    G        0      0        2 
   4  chr4_48552245     AKia    C    G        1      2        2 
   4  chr4_48552245     AOna    C    G        0      0        2 
   4  chr4_48552245     ASom    C    G        0      0        2 
   4  chr4_48552245     HCab    C    G        0      0        2 
   4  chr4_48552245     HPrz    C    G        0      0        2 
   4  chr4_48552245     ZBoe    C    G        0      0        2 
   4  chr4_48552245     ZGre    C    G        0      0        2 
   4  chr4_48552245     ZHar    C    G        0      0        2 
   4  chr4_48552245   Sample    C    G        0      0        2 
   4  chr4_48555991     AAsi    C    T        0      0        2 
   4  chr4_48555991     AKia    C    T        0      0        2 
   4  chr4_48555991     AOna    C    T        0      0        2 
   4  chr4_48555991     ASom    C    T        0      0        2 
   4  chr4_48555991     HCab    C    T        0      0        2 
   4  chr4_48555991     HPrz    C    T        0      0        2 
   4  chr4_48555991     ZBoe    C    T      0.5      1        2 
   4  chr4_48555991     ZGre    C    T        0      0        2 
   4  chr4_48555991     ZHar    C    T        0      0        2 
   4  chr4_48555991   Sample    C    T        0      0        2 
   4  chr4_48557004     AAsi    G    A        0      0        2 
   4  chr4_48557004     AKia    G    A        0      0        2 
   4  chr4_48557004     AOna    G    A        0      0        2 
   4  chr4_48557004     ASom    G    A        0      0        2 
   4  chr4_48557004     HCab    G    A      0.5      1        2 
   4  chr4_48557004     HPrz    G    A        0      0        2 
   4  chr4_48557004     ZBoe    G    A        0      0        2 
   4  chr4_48557004     ZGre    G    A        0      0        2 
   4  chr4_48557004     ZHar    G    A        0      0        2 
   4  chr4_48557004   Sample    G    A        0      0        2 
   4  chr4_48561272     AAsi    C    T        0      0        2 
   4  chr4_48561272     AKia    C    T      0.5      1        2 
   4  chr4_48561272     AOna    C    T        0      0        2 
   4  chr4_48561272     ASom    C    T        0      0        2 
   4  chr4_48561272     HCab    C    T        0      0        2 
   4  chr4_48561272     HPrz    C    T        0      0        2 
   4  chr4_48561272     ZBoe    C    T        0      0        2 
   4  chr4_48561272     ZGre    C    T        0      0        2 
   4  chr4_48561272     ZHar    C    T        0      0        2 
   4  chr4_48561272   Sample    C    T        0      0        2 
   4  chr4_48563571     AAsi    T    C        0      0        2 
   4  chr4_48563571     AKia    T    C        0      0        2 
   4  chr4_48563571     AOna    T    C        0      0        2 
   4  chr4_48563571     ASom    T    C        0      0        2 
   4  chr4_48563571     HCab    T    C        0      0        2 
   4  chr4_48563571     HPrz    T    C        0      0        2 
   4  chr4_48563571     ZBoe    T    C        1      2        2 
   4  chr4_48563571     ZGre    T    C        0      0        2 
   4  chr4_48563571     ZHar    T    C        0      0        2 
   4  chr4_48563571   Sample    T    C        0      0        2 
   4  chr4_48567863     AAsi    A    G        0      0        2 
   4  chr4_48567863     AKia    A    G        0      0        2 
   4  chr4_48567863     AOna    A    G        0      0        2 
   4  chr4_48567863     ASom    A    G        0      0        2 
   4  chr4_48567863     HCab    A    G        1      2        2 
   4  chr4_48567863     HPrz    A    G        1      2        2 
   4  chr4_48567863     ZBoe    A    G        0      0        2 
   4  chr4_48567863     ZGre    A    G        0      0        2 
   4  chr4_48567863     ZHar    A    G        0      0        2 
   4  chr4_48567863   Sample    A    G        0      0        2 
   4  chr4_48570225     AAsi    C    T        0      0        2 
   4  chr4_48570225     AKia    C    T        0      0        2 
   4  chr4_48570225     AOna    C    T        0      0        2 
   4  chr4_48570225     ASom    C    T        0      0        2 
   4  chr4_48570225     HCab    C    T        1      2        2 
   4  chr4_48570225     HPrz    C    T        0      0        2 
   4  chr4_48570225     ZBoe    C    T        0      0        2 
   4  chr4_48570225     ZGre    C    T        0      0        2 
   4  chr4_48570225     ZHar    C    T        0      0        2 
   4  chr4_48570225   Sample    C    T        0      0        2 
   4  chr4_48571083     AAsi    C    T        0      0        2 
   4  chr4_48571083     AKia    C    T        1      2        2 
   4  chr4_48571083     AOna    C    T        0      0        2 
   4  chr4_48571083     ASom    C    T        0      0        2 
   4  chr4_48571083     HCab    C    T        0      0        2 
   4  chr4_48571083     HPrz    C    T        0      0        2 
   4  chr4_48571083     ZBoe    C    T        0      0        2 
   4  chr4_48571083     ZGre    C    T        0      0        2 
   4  chr4_48571083     ZHar    C    T        0      0        2 
   4  chr4_48571083   Sample    C    T        0      0        2 
   4  chr4_48578202     AAsi    C    A        0      0        2 
   4  chr4_48578202     AKia    C    A        0      0        2 
   4  chr4_48578202     AOna    C    A        1      2        2 
   4  chr4_48578202     ASom    C    A        0      0        2 
   4  chr4_48578202     HCab    C    A        0      0        2 
   4  chr4_48578202     HPrz    C    A        0      0        2 
   4  chr4_48578202     ZBoe    C    A        0      0        2 
   4  chr4_48578202     ZGre    C    A        0      0        2 
   4  chr4_48578202     ZHar    C    A        0      0        2 
   4  chr4_48578202   Sample    C    A        0      0        2 
   4  chr4_48581071     AAsi    G    A        0      0        2 
   4  chr4_48581071     AKia    G    A        0      0        2 
   4  chr4_48581071     AOna    G    A        0      0        2 
   4  chr4_48581071     ASom    G    A        0      0        2 
   4  chr4_48581071     HCab    G    A        0      0        2 
   4  chr4_48581071     HPrz    G    A        0      0        2 
   4  chr4_48581071     ZBoe    G    A        0      0        2 
   4  chr4_48581071     ZGre    G    A        0      0        2 
   4  chr4_48581071     ZHar    G    A        1      2        2 
   4  chr4_48581071   Sample    G    A        0      0        2 
   4  chr4_48587606     AAsi    C    G        0      0        2 
   4  chr4_48587606     AKia    C    G        0      0        2 
   4  chr4_48587606     AOna    C    G        0      0        2 
   4  chr4_48587606     ASom    C    G        0      0        2 
   4  chr4_48587606     HCab    C    G        0      0        2 
   4  chr4_48587606     HPrz    C    G        0      0        2 
   4  chr4_48587606     ZBoe    C    G        1      2        2 
   4  chr4_48587606     ZGre    C    G        1      2        2 
   4  chr4_48587606     ZHar    C    G        1      2        2 
   4  chr4_48587606   Sample    C    G        0      0        2 
   4  chr4_48595230     AAsi    C    T        0      0        2 
   4  chr4_48595230     AKia    C    T        0      0        2 
   4  chr4_48595230     AOna    C    T        1      2        2 
   4  chr4_48595230     ASom    C    T        0      0        2 
   4  chr4_48595230     HCab    C    T        0      0        2 
   4  chr4_48595230     HPrz    C    T        0      0        2 
   4  chr4_48595230     ZBoe    C    T        0      0        2 
   4  chr4_48595230     ZGre    C    T        0      0        2 
   4  chr4_48595230     ZHar    C    T        0      0        2 
   4  chr4_48595230   Sample    C    T        0      0        2 
   4  chr4_48595333     AAsi    C    T        0      0        2 
   4  chr4_48595333     AKia    C    T        0      0        2 
   4  chr4_48595333     AOna    C    T        0      0        2 
   4  chr4_48595333     ASom    C    T        0      0        2 
   4  chr4_48595333     HCab    C    T        1      2        2 
   4  chr4_48595333     HPrz    C    T        1      2        2 
   4  chr4_48595333     ZBoe    C    T        0      0        2 
   4  chr4_48595333     ZGre    C    T        0      0        2 
   4  chr4_48595333     ZHar    C    T        0      0        2 
   4  chr4_48595333   Sample    C    T        0      0        2 
   4  chr4_48597989     AAsi    T    C        0      0        2 
   4  chr4_48597989     AKia    T    C        0      0        2 
   4  chr4_48597989     AOna    T    C        1      2        2 
   4  chr4_48597989     ASom    T    C        0      0        2 
   4  chr4_48597989     HCab    T    C        0      0        2 
   4  chr4_48597989     HPrz    T    C        0      0        2 
   4  chr4_48597989     ZBoe    T    C        0      0        2 
   4  chr4_48597989     ZGre    T    C        0      0        2 
   4  chr4_48597989     ZHar    T    C        0      0        2 
   4  chr4_48597989   Sample    T    C        0      0        2 
   4  chr4_48606081     AAsi    A    C        0      0        2 
   4  chr4_48606081     AKia    A    C        0      0        2 
   4  chr4_48606081     AOna    A    C        0      0        2 
   4  chr4_48606081     ASom    A    C        0      0        2 
   4  chr4_48606081     HCab    A    C        0      0        2 
   4  chr4_48606081     HPrz    A    C      0.5      1        2 
   4  chr4_48606081     ZBoe    A    C        0      0        2 
   4  chr4_48606081     ZGre    A    C        0      0        2 
   4  chr4_48606081     ZHar    A    C        0      0        2 
   4  chr4_48606081   Sample    A    C        0      0        2 
   4  chr4_48626057     AAsi    C    A        0      0        2 
   4  chr4_48626057     AKia    C    A        0      0        2 
   4  chr4_48626057     AOna    C    A        0      0        2 
   4  chr4_48626057     ASom    C    A        0      0        2 
   4  chr4_48626057     HCab    C    A        1      2        2 
   4  chr4_48626057     HPrz    C    A        1      2        2 
   4  chr4_48626057     ZBoe    C    A        0      0        2 
   4  chr4_48626057     ZGre    C    A        0      0        2 
   4  chr4_48626057     ZHar    C    A        0      0        2 
   4  chr4_48626057   Sample    C    A        0      0        2 
   4  chr4_48627493     AAsi    C    T        0      0        2 
   4  chr4_48627493     AKia    C    T        1      2        2 
   4  chr4_48627493     AOna    C    T        1      2        2 
   4  chr4_48627493     ASom    C    T        0      0        2 
   4  chr4_48627493     HCab    C    T        0      0        2 
   4  chr4_48627493     HPrz    C    T        0      0        2 
   4  chr4_48627493     ZBoe    C    T        0      0        2 
   4  chr4_48627493     ZGre    C    T        0      0        2 
   4  chr4_48627493     ZHar    C    T        0      0        2 
   4  chr4_48627493   Sample    C    T        0      0        2 
   4  chr4_48629022     AAsi    T    C        0      0        2 
   4  chr4_48629022     AKia    T    C        0      0        2 
   4  chr4_48629022     AOna    T    C        0      0        2 
   4  chr4_48629022     ASom    T    C        0      0        2 
   4  chr4_48629022     HCab    T    C        0      0        2 
   4  chr4_48629022     HPrz    T    C        0      0        2 
   4  chr4_48629022     ZBoe    T    C        1      2        2 
   4  chr4_48629022     ZGre    T    C        0      0        2 
   4  chr4_48629022     ZHar    T    C        0      0        2 
   4  chr4_48629022   Sample    T    C        0      0        2 
   4  chr4_48641322     AAsi    A    C        0      0        2 
   4  chr4_48641322     AKia    A    C        0      0        2 
   4  chr4_48641322     AOna    A    C        0      0        2 
   4  chr4_48641322     ASom    A    C        0      0        2 
   4  chr4_48641322     HCab    A    C        0      0        2 
   4  chr4_48641322     HPrz    A    C        0      0        2 
   4  chr4_48641322     ZBoe    A    C        0      0        2 
   4  chr4_48641322     ZGre    A    C      0.5      1        2 
   4  chr4_48641322     ZHar    A    C        0      0        2 
   4  chr4_48641322   Sample    A    C        0      0        2 
   4  chr4_48646353     AAsi    T    G        0      0        2 
   4  chr4_48646353     AKia    T    G        0      0        2 
   4  chr4_48646353     AOna    T    G        0      0        2 
   4  chr4_48646353     ASom    T    G        0      0        2 
   4  chr4_48646353     HCab    T    G        0      0        2 
   4  chr4_48646353     HPrz    T    G        0      0        2 
   4  chr4_48646353     ZBoe    T    G      0.5      1        2 
   4  chr4_48646353     ZGre    T    G        0      0        2 
   4  chr4_48646353     ZHar    T    G        0      0        2 
   4  chr4_48646353   Sample    T    G        0      0        2 
   4  chr4_48647202     AAsi    T    C      0.5      1        2 
   4  chr4_48647202     AKia    T    C        0      0        2 
   4  chr4_48647202     AOna    T    C        0      0        2 
   4  chr4_48647202     ASom    T    C        0      0        2 
   4  chr4_48647202     HCab    T    C        0      0        2 
   4  chr4_48647202     HPrz    T    C        0      0        2 
   4  chr4_48647202     ZBoe    T    C        0      0        2 
   4  chr4_48647202     ZGre    T    C        0      0        2 
   4  chr4_48647202     ZHar    T    C        0      0        2 
   4  chr4_48647202   Sample    T    C        0      0        2 
   4  chr4_48674253     AAsi    T    C        0      0        2 
   4  chr4_48674253     AKia    T    C        0      0        2 
   4  chr4_48674253     AOna    T    C        0      0        2 
   4  chr4_48674253     ASom    T    C        0      0        2 
   4  chr4_48674253     HCab    T    C      0.5      1        2 
   4  chr4_48674253     HPrz    T    C        0      0        2 
   4  chr4_48674253     ZBoe    T    C        0      0        2 
   4  chr4_48674253     ZGre    T    C        0      0        2 
   4  chr4_48674253     ZHar    T    C        0      0        2 
   4  chr4_48674253   Sample    T    C        0      0        2 
   4  chr4_48679499     AAsi    C    T        0      0        2 
   4  chr4_48679499     AKia    C    T        0      0        2 
   4  chr4_48679499     AOna    C    T        0      0        2 
   4  chr4_48679499     ASom    C    T        0      0        2 
   4  chr4_48679499     HCab    C    T        1      2        2 
   4  chr4_48679499     HPrz    C    T        1      2        2 
   4  chr4_48679499     ZBoe    C    T        0      0        2 
   4  chr4_48679499     ZGre    C    T        0      0        2 
   4  chr4_48679499     ZHar    C    T        0      0        2 
   4  chr4_48679499   Sample    C    T        0      0        2 
   4  chr4_48679834     AAsi    A    G        0      0        2 
   4  chr4_48679834     AKia    A    G        0      0        2 
   4  chr4_48679834     AOna    A    G        0      0        2 
   4  chr4_48679834     ASom    A    G        0      0        2 
   4  chr4_48679834     HCab    A    G        0      0        2 
   4  chr4_48679834     HPrz    A    G        0      0        2 
   4  chr4_48679834     ZBoe    A    G      0.5      1        2 
   4  chr4_48679834     ZGre    A    G        0      0        2 
   4  chr4_48679834     ZHar    A    G        0      0        2 
   4  chr4_48679834   Sample    A    G        0      0        2 
   4  chr4_48695277     AAsi    G    T        0      0        2 
   4  chr4_48695277     AKia    G    T        0      0        2 
   4  chr4_48695277     AOna    G    T        1      2        2 
   4  chr4_48695277     ASom    G    T        0      0        2 
   4  chr4_48695277     HCab    G    T        0      0        2 
   4  chr4_48695277     HPrz    G    T        0      0        2 
   4  chr4_48695277     ZBoe    G    T        0      0        2 
   4  chr4_48695277     ZGre    G    T        0      0        2 
   4  chr4_48695277     ZHar    G    T        0      0        2 
   4  chr4_48695277   Sample    G    T        0      0        2 
   4  chr4_48702372     AAsi    C    A        1      2        2 
   4  chr4_48702372     AKia    C    A        1      2        2 
   4  chr4_48702372     AOna    C    A        1      2        2 
   4  chr4_48702372     ASom    C    A        1      2        2 
   4  chr4_48702372     HCab    C    A        0      0        2 
   4  chr4_48702372     HPrz    C    A        0      0        2 
   4  chr4_48702372     ZBoe    C    A        0      0        2 
   4  chr4_48702372     ZGre    C    A        0      0        2 
   4  chr4_48702372     ZHar    C    A        0      0        2 
   4  chr4_48702372   Sample    C    A        1      2        2 
   4  chr4_48709686     AAsi    T    C        0      0        2 
   4  chr4_48709686     AKia    T    C        0      0        2 
   4  chr4_48709686     AOna    T    C        0      0        2 
   4  chr4_48709686     ASom    T    C        0      0        2 
   4  chr4_48709686     HCab    T    C        0      0        2 
   4  chr4_48709686     HPrz    T    C        0      0        2 
   4  chr4_48709686     ZBoe    T    C      0.5      1        2 
   4  chr4_48709686     ZGre    T    C        0      0        2 
   4  chr4_48709686     ZHar    T    C        0      0        2 
   4  chr4_48709686   Sample    T    C        0      0        2 
   4  chr4_48721212     AAsi    C    T        0      0        2 
   4  chr4_48721212     AKia    C    T        0      0        2 
   4  chr4_48721212     AOna    C    T        0      0        2 
   4  chr4_48721212     ASom    C    T        0      0        2 
   4  chr4_48721212     HCab    C    T        1      2        2 
   4  chr4_48721212     HPrz    C    T        1      2        2 
   4  chr4_48721212     ZBoe    C    T        0      0        2 
   4  chr4_48721212     ZGre    C    T        0      0        2 
   4  chr4_48721212     ZHar    C    T        0      0        2 
   4  chr4_48721212   Sample    C    T        0      0        2 
   4  chr4_48721405     AAsi    A    G        1      2        2 
   4  chr4_48721405     AKia    A    G        0      0        2 
   4  chr4_48721405     AOna    A    G        0      0        2 
   4  chr4_48721405     ASom    A    G        1      2        2 
   4  chr4_48721405     HCab    A    G        0      0        2 
   4  chr4_48721405     HPrz    A    G        0      0        2 
   4  chr4_48721405     ZBoe    A    G        0      0        2 
   4  chr4_48721405     ZGre    A    G        0      0        2 
   4  chr4_48721405     ZHar    A    G        0      0        2 
   4  chr4_48721405   Sample    A    G        0      0        2 
   4  chr4_48740432     AAsi    A    G        0      0        2 
   4  chr4_48740432     AKia    A    G        0      0        2 
   4  chr4_48740432     AOna    A    G        0      0        2 
   4  chr4_48740432     ASom    A    G        0      0        2 
   4  chr4_48740432     HCab    A    G        0      0        2 
   4  chr4_48740432     HPrz    A    G        0      0        2 
   4  chr4_48740432     ZBoe    A    G        0      0        2 
   4  chr4_48740432     ZGre    A    G        0      0        2 
   4  chr4_48740432     ZHar    A    G        1      2        2 
   4  chr4_48740432   Sample    A    G        0      0        2 
   4  chr4_48746448     AAsi    C    A        0      0        2 
   4  chr4_48746448     AKia    C    A        0      0        2 
   4  chr4_48746448     AOna    C    A        0      0        2 
   4  chr4_48746448     ASom    C    A        0      0        2 
   4  chr4_48746448     HCab    C    A        0      0        2 
   4  chr4_48746448     HPrz    C    A        0      0        2 
   4  chr4_48746448     ZBoe    C    A        0      0        2 
   4  chr4_48746448     ZGre    C    A      0.5      1        2 
   4  chr4_48746448     ZHar    C    A        0      0        2 
   4  chr4_48746448   Sample    C    A        0      0        2 
   4  chr4_48753323     AAsi    G    A        0      0        2 
   4  chr4_48753323     AKia    G    A        0      0        2 
   4  chr4_48753323     AOna    G    A        0      0        2 
   4  chr4_48753323     ASom    G    A        0      0        2 
   4  chr4_48753323     HCab    G    A        1      2        2 
   4  chr4_48753323     HPrz    G    A        1      2        2 
   4  chr4_48753323     ZBoe    G    A        0      0        2 
   4  chr4_48753323     ZGre    G    A        0      0        2 
   4  chr4_48753323     ZHar    G    A        0      0        2 
   4  chr4_48753323   Sample    G    A        0      0        2 
   4  chr4_48754459     AAsi    T    C        0      0        2 
   4  chr4_48754459     AKia    T    C        0      0        2 
   4  chr4_48754459     AOna    T    C        0      0        2 
   4  chr4_48754459     ASom    T    C        0      0        2 
   4  chr4_48754459     HCab    T    C        0      0        2 
   4  chr4_48754459     HPrz    T    C        0      0        2 
   4  chr4_48754459     ZBoe    T    C        0      0        2 
   4  chr4_48754459     ZGre    T    C        0      0        2 
   4  chr4_48754459     ZHar    T    C        1      2        2 
   4  chr4_48754459   Sample    T    C        0      0        2 
   4  chr4_48754479     AAsi    A    G        0      0        2 
   4  chr4_48754479     AKia    A    G        0      0        2 
   4  chr4_48754479     AOna    A    G        0      0        2 
   4  chr4_48754479     ASom    A    G        0      0        2 
   4  chr4_48754479     HCab    A    G        0      0        2 
   4  chr4_48754479     HPrz    A    G        0      0        2 
   4  chr4_48754479     ZBoe    A    G        0      0        2 
   4  chr4_48754479     ZGre    A    G        1      2        2 
   4  chr4_48754479     ZHar    A    G        0      0        2 
   4  chr4_48754479   Sample    A    G        0      0        2 
   4  chr4_48759376     AAsi    G    T        0      0        2 
   4  chr4_48759376     AKia    G    T        0      0        2 
   4  chr4_48759376     AOna    G    T        0      0        2 
   4  chr4_48759376     ASom    G    T        0      0        2 
   4  chr4_48759376     HCab    G    T        0      0        2 
   4  chr4_48759376     HPrz    G    T        0      0        2 
   4  chr4_48759376     ZBoe    G    T        0      0        2 
   4  chr4_48759376     ZGre    G    T        0      0        2 
   4  chr4_48759376     ZHar    G    T        1      2        2 
   4  chr4_48759376   Sample    G    T        0      0        2 
   4  chr4_48765560     AAsi    T    C        0      0        2 
   4  chr4_48765560     AKia    T    C        1      2        2 
   4  chr4_48765560     AOna    T    C        0      0        2 
   4  chr4_48765560     ASom    T    C        0      0        2 
   4  chr4_48765560     HCab    T    C        0      0        2 
   4  chr4_48765560     HPrz    T    C        0      0        2 
   4  chr4_48765560     ZBoe    T    C        0      0        2 
   4  chr4_48765560     ZGre    T    C        0      0        2 
   4  chr4_48765560     ZHar    T    C        0      0        2 
   4  chr4_48765560   Sample    T    C        0      0        2 
   4  chr4_48784735     AAsi    C    T        0      0        2 
   4  chr4_48784735     AKia    C    T      0.5      1        2 
   4  chr4_48784735     AOna    C    T        0      0        2 
   4  chr4_48784735     ASom    C    T        0      0        2 
   4  chr4_48784735     HCab    C    T        0      0        2 
   4  chr4_48784735     HPrz    C    T        0      0        2 
   4  chr4_48784735     ZBoe    C    T        0      0        2 
   4  chr4_48784735     ZGre    C    T        0      0        2 
   4  chr4_48784735     ZHar    C    T        0      0        2 
   4  chr4_48784735   Sample    C    T        0      0        2 
   4  chr4_48787976     AAsi    C    T        0      0        2 
   4  chr4_48787976     AKia    C    T        1      2        2 
   4  chr4_48787976     AOna    C    T        0      0        2 
   4  chr4_48787976     ASom    C    T        0      0        2 
   4  chr4_48787976     HCab    C    T        0      0        2 
   4  chr4_48787976     HPrz    C    T        0      0        2 
   4  chr4_48787976     ZBoe    C    T        0      0        2 
   4  chr4_48787976     ZGre    C    T        0      0        2 
   4  chr4_48787976     ZHar    C    T        0      0        2 
   4  chr4_48787976   Sample    C    T        0      0        2 
   4  chr4_48808143     AAsi    T    G        0      0        2 
   4  chr4_48808143     AKia    T    G        0      0        2 
   4  chr4_48808143     AOna    T    G        0      0        2 
   4  chr4_48808143     ASom    T    G        0      0        2 
   4  chr4_48808143     HCab    T    G        1      2        2 
   4  chr4_48808143     HPrz    T    G        1      2        2 
   4  chr4_48808143     ZBoe    T    G        0      0        2 
   4  chr4_48808143     ZGre    T    G        0      0        2 
   4  chr4_48808143     ZHar    T    G        0      0        2 
   4  chr4_48808143   Sample    T    G        0      0        2 
   4  chr4_48853244     AAsi    C    T        0      0        2 
   4  chr4_48853244     AKia    C    T        0      0        2 
   4  chr4_48853244     AOna    C    T        0      0        2 
   4  chr4_48853244     ASom    C    T        0      0        2 
   4  chr4_48853244     HCab    C    T        0      0        2 
   4  chr4_48853244     HPrz    C    T        0      0        2 
   4  chr4_48853244     ZBoe    C    T        0      0        2 
   4  chr4_48853244     ZGre    C    T        0      0        2 
   4  chr4_48853244     ZHar    C    T        1      2        2 
   4  chr4_48853244   Sample    C    T        0      0        2 
   4  chr4_48861877     AAsi    A    G        0      0        2 
   4  chr4_48861877     AKia    A    G        0      0        2 
   4  chr4_48861877     AOna    A    G        0      0        2 
   4  chr4_48861877     ASom    A    G        0      0        2 
   4  chr4_48861877     HCab    A    G        1      2        2 
   4  chr4_48861877     HPrz    A    G        1      2        2 
   4  chr4_48861877     ZBoe    A    G        0      0        2 
   4  chr4_48861877     ZGre    A    G        0      0        2 
   4  chr4_48861877     ZHar    A    G        0      0        2 
   4  chr4_48861877   Sample    A    G        0      0        2 
   4  chr4_48862736     AAsi    T    C        0      0        2 
   4  chr4_48862736     AKia    T    C        0      0        2 
   4  chr4_48862736     AOna    T    C        0      0        2 
   4  chr4_48862736     ASom    T    C        0      0        2 
   4  chr4_48862736     HCab    T    C        0      0        2 
   4  chr4_48862736     HPrz    T    C        0      0        2 
   4  chr4_48862736     ZBoe    T    C        0      0        2 
   4  chr4_48862736     ZGre    T    C        0      0        2 
   4  chr4_48862736     ZHar    T    C        1      2        2 
   4  chr4_48862736   Sample    T    C        0      0        2 
   4  chr4_48866423     AAsi    A    T        0      0        2 
   4  chr4_48866423     AKia    A    T        0      0        2 
   4  chr4_48866423     AOna    A    T        0      0        2 
   4  chr4_48866423     ASom    A    T        0      0        2 
   4  chr4_48866423     HCab    A    T        1      2        2 
   4  chr4_48866423     HPrz    A    T        1      2        2 
   4  chr4_48866423     ZBoe    A    T        0      0        2 
   4  chr4_48866423     ZGre    A    T        0      0        2 
   4  chr4_48866423     ZHar    A    T        0      0        2 
   4  chr4_48866423   Sample    A    T        0      0        2 
   4  chr4_48867930     AAsi    C    T        0      0        2 
   4  chr4_48867930     AKia    C    T        0      0        2 
   4  chr4_48867930     AOna    C    T        0      0        2 
   4  chr4_48867930     ASom    C    T        0      0        2 
   4  chr4_48867930     HCab    C    T        0      0        2 
   4  chr4_48867930     HPrz    C    T        0      0        2 
   4  chr4_48867930     ZBoe    C    T        0      0        2 
   4  chr4_48867930     ZGre    C    T        1      2        2 
   4  chr4_48867930     ZHar    C    T        0      0        2 
   4  chr4_48867930   Sample    C    T        0      0        2 
   4  chr4_48890706     AAsi    C    T        0      0        2 
   4  chr4_48890706     AKia    C    T        0      0        2 
   4  chr4_48890706     AOna    C    T        0      0        2 
   4  chr4_48890706     ASom    C    T        0      0        2 
   4  chr4_48890706     HCab    C    T        1      2        2 
   4  chr4_48890706     HPrz    C    T        1      2        2 
   4  chr4_48890706     ZBoe    C    T        0      0        2 
   4  chr4_48890706     ZGre    C    T        0      0        2 
   4  chr4_48890706     ZHar    C    T        0      0        2 
   4  chr4_48890706   Sample    C    T        0      0        2 
   4  chr4_48898813     AAsi    C    G        0      0        2 
   4  chr4_48898813     AKia    C    G        0      0        2 
   4  chr4_48898813     AOna    C    G        0      0        2 
   4  chr4_48898813     ASom    C    G        0      0        2 
   4  chr4_48898813     HCab    C    G        1      2        2 
   4  chr4_48898813     HPrz    C    G        1      2        2 
   4  chr4_48898813     ZBoe    C    G        0      0        2 
   4  chr4_48898813     ZGre    C    G        0      0        2 
   4  chr4_48898813     ZHar    C    G        0      0        2 
   4  chr4_48898813   Sample    C    G        0      0        2 
   4  chr4_48910017     AAsi    T    C        0      0        2 
   4  chr4_48910017     AKia    T    C        0      0        2 
   4  chr4_48910017     AOna    T    C        0      0        2 
   4  chr4_48910017     ASom    T    C        0      0        2 
   4  chr4_48910017     HCab    T    C      0.5      1        2 
   4  chr4_48910017     HPrz    T    C        0      0        2 
   4  chr4_48910017     ZBoe    T    C        0      0        2 
   4  chr4_48910017     ZGre    T    C        0      0        2 
   4  chr4_48910017     ZHar    T    C        0      0        2 
   4  chr4_48910017   Sample    T    C        0      0        2 
   4  chr4_48917039     AAsi    G    A        0      0        2 
   4  chr4_48917039     AKia    G    A        0      0        2 
   4  chr4_48917039     AOna    G    A        0      0        2 
   4  chr4_48917039     ASom    G    A        0      0        2 
   4  chr4_48917039     HCab    G    A        1      2        2 
   4  chr4_48917039     HPrz    G    A        1      2        2 
   4  chr4_48917039     ZBoe    G    A        0      0        2 
   4  chr4_48917039     ZGre    G    A        0      0        2 
   4  chr4_48917039     ZHar    G    A        0      0        2 
   4  chr4_48917039   Sample    G    A        0      0        2 
   4  chr4_48920223     AAsi    A    C        0      0        2 
   4  chr4_48920223     AKia    A    C        0      0        2 
   4  chr4_48920223     AOna    A    C        0      0        2 
   4  chr4_48920223     ASom    A    C        0      0        2 
   4  chr4_48920223     HCab    A    C        0      0        2 
   4  chr4_48920223     HPrz    A    C        0      0        2 
   4  chr4_48920223     ZBoe    A    C        0      0        2 
   4  chr4_48920223     ZGre    A    C        1      2        2 
   4  chr4_48920223     ZHar    A    C        0      0        2 
   4  chr4_48920223   Sample    A    C        0      0        2 
   4  chr4_48924802     AAsi    A    G        0      0        2 
   4  chr4_48924802     AKia    A    G        0      0        2 
   4  chr4_48924802     AOna    A    G        0      0        2 
   4  chr4_48924802     ASom    A    G        0      0        2 
   4  chr4_48924802     HCab    A    G        1      2        2 
   4  chr4_48924802     HPrz    A    G        1      2        2 
   4  chr4_48924802     ZBoe    A    G        0      0        2 
   4  chr4_48924802     ZGre    A    G        0      0        2 
   4  chr4_48924802     ZHar    A    G        0      0        2 
   4  chr4_48924802   Sample    A    G        0      0        2 
   4  chr4_48925226     AAsi    G    A        0      0        2 
   4  chr4_48925226     AKia    G    A      0.5      1        2 
   4  chr4_48925226     AOna    G    A        0      0        2 
   4  chr4_48925226     ASom    G    A        0      0        2 
   4  chr4_48925226     HCab    G    A        0      0        2 
   4  chr4_48925226     HPrz    G    A        0      0        2 
   4  chr4_48925226     ZBoe    G    A        0      0        2 
   4  chr4_48925226     ZGre    G    A        0      0        2 
   4  chr4_48925226     ZHar    G    A        0      0        2 
   4  chr4_48925226   Sample    G    A        0      0        2 
   4  chr4_48927130     AAsi    C    A        0      0        2 
   4  chr4_48927130     AKia    C    A        0      0        2 
   4  chr4_48927130     AOna    C    A        0      0        2 
   4  chr4_48927130     ASom    C    A        0      0        2 
   4  chr4_48927130     HCab    C    A        0      0        2 
   4  chr4_48927130     HPrz    C    A        0      0        2 
   4  chr4_48927130     ZBoe    C    A        1      2        2 
   4  chr4_48927130     ZGre    C    A        1      2        2 
   4  chr4_48927130     ZHar    C    A        1      2        2 
   4  chr4_48927130   Sample    C    A        0      0        2 
   4  chr4_48932717     AAsi    A    G        0      0        2 
   4  chr4_48932717     AKia    A    G        0      0        2 
   4  chr4_48932717     AOna    A    G        0      0        2 
   4  chr4_48932717     ASom    A    G        0      0        2 
   4  chr4_48932717     HCab    A    G        0      0        2 
   4  chr4_48932717     HPrz    A    G        0      0        2 
   4  chr4_48932717     ZBoe    A    G      0.5      1        2 
   4  chr4_48932717     ZGre    A    G        0      0        2 
   4  chr4_48932717     ZHar    A    G        0      0        2 
   4  chr4_48932717   Sample    A    G        0      0        2 
   4  chr4_48934900     AAsi    G    A        0      0        2 
   4  chr4_48934900     AKia    G    A        0      0        2 
   4  chr4_48934900     AOna    G    A        1      2        2 
   4  chr4_48934900     ASom    G    A        0      0        2 
   4  chr4_48934900     HCab    G    A        0      0        2 
   4  chr4_48934900     HPrz    G    A        0      0        2 
   4  chr4_48934900     ZBoe    G    A        0      0        2 
   4  chr4_48934900     ZGre    G    A        0      0        2 
   4  chr4_48934900     ZHar    G    A        0      0        2 
   4  chr4_48934900   Sample    G    A        0      0        2 
   4  chr4_48935512     AAsi    C    T        0      0        2 
   4  chr4_48935512     AKia    C    T        0      0        2 
   4  chr4_48935512     AOna    C    T        0      0        2 
   4  chr4_48935512     ASom    C    T        0      0        2 
   4  chr4_48935512     HCab    C    T        1      2        2 
   4  chr4_48935512     HPrz    C    T        1      2        2 
   4  chr4_48935512     ZBoe    C    T        0      0        2 
   4  chr4_48935512     ZGre    C    T        0      0        2 
   4  chr4_48935512     ZHar    C    T        0      0        2 
   4  chr4_48935512   Sample    C    T        0      0        2 
   4  chr4_48958048     AAsi    T    C        1      2        2 
   4  chr4_48958048     AKia    T    C        0      0        2 
   4  chr4_48958048     AOna    T    C        0      0        2 
   4  chr4_48958048     ASom    T    C        0      0        2 
   4  chr4_48958048     HCab    T    C        0      0        2 
   4  chr4_48958048     HPrz    T    C        0      0        2 
   4  chr4_48958048     ZBoe    T    C        0      0        2 
   4  chr4_48958048     ZGre    T    C        0      0        2 
   4  chr4_48958048     ZHar    T    C        0      0        2 
   4  chr4_48958048   Sample    T    C        0      0        2 
   4  chr4_48968708     AAsi    C    T        0      0        2 
   4  chr4_48968708     AKia    C    T        0      0        2 
   4  chr4_48968708     AOna    C    T        0      0        2 
   4  chr4_48968708     ASom    C    T        0      0        2 
   4  chr4_48968708     HCab    C    T        0      0        2 
   4  chr4_48968708     HPrz    C    T      0.5      1        2 
   4  chr4_48968708     ZBoe    C    T        0      0        2 
   4  chr4_48968708     ZGre    C    T        0      0        2 
   4  chr4_48968708     ZHar    C    T        0      0        2 
   4  chr4_48968708   Sample    C    T        0      0        2 
   4  chr4_48970757     AAsi    T    C        0      0        2 
   4  chr4_48970757     AKia    T    C        0      0        2 
   4  chr4_48970757     AOna    T    C        0      0        2 
   4  chr4_48970757     ASom    T    C        0      0        2 
   4  chr4_48970757     HCab    T    C        1      2        2 
   4  chr4_48970757     HPrz    T    C        1      2        2 
   4  chr4_48970757     ZBoe    T    C        0      0        2 
   4  chr4_48970757     ZGre    T    C        0      0        2 
   4  chr4_48970757     ZHar    T    C        0      0        2 
   4  chr4_48970757   Sample    T    C        0      0        2 
   4  chr4_48971417     AAsi    G    A        1      2        2 
   4  chr4_48971417     AKia    G    A        0      0        2 
   4  chr4_48971417     AOna    G    A        0      0        2 
   4  chr4_48971417     ASom    G    A        1      2        2 
   4  chr4_48971417     HCab    G    A        0      0        2 
   4  chr4_48971417     HPrz    G    A        0      0        2 
   4  chr4_48971417     ZBoe    G    A        0      0        2 
   4  chr4_48971417     ZGre    G    A        0      0        2 
   4  chr4_48971417     ZHar    G    A        0      0        2 
   4  chr4_48971417   Sample    G    A        1      2        2 
   4  chr4_48977674     AAsi    G    A        0      0        2 
   4  chr4_48977674     AKia    G    A      0.5      1        2 
   4  chr4_48977674     AOna    G    A        1      2        2 
   4  chr4_48977674     ASom    G    A        0      0        2 
   4  chr4_48977674     HCab    G    A        0      0        2 
   4  chr4_48977674     HPrz    G    A        0      0        2 
   4  chr4_48977674     ZBoe    G    A        0      0        2 
   4  chr4_48977674     ZGre    G    A        0      0        2 
   4  chr4_48977674     ZHar    G    A        0      0        2 
   4  chr4_48977674   Sample    G    A        0      0        2 
   4  chr4_48978453     AAsi    G    A        0      0        2 
   4  chr4_48978453     AKia    G    A        0      0        2 
   4  chr4_48978453     AOna    G    A        0      0        2 
   4  chr4_48978453     ASom    G    A        0      0        2 
   4  chr4_48978453     HCab    G    A        0      0        2 
   4  chr4_48978453     HPrz    G    A        0      0        2 
   4  chr4_48978453     ZBoe    G    A        0      0        2 
   4  chr4_48978453     ZGre    G    A        0      0        2 
   4  chr4_48978453     ZHar    G    A        1      2        2 
   4  chr4_48978453   Sample    G    A        0      0        2 
   4  chr4_48989946     AAsi    G    A        0      0        2 
   4  chr4_48989946     AKia    G    A        0      0        2 
   4  chr4_48989946     AOna    G    A        0      0        2 
   4  chr4_48989946     ASom    G    A        0      0        2 
   4  chr4_48989946     HCab    G    A        1      2        2 
   4  chr4_48989946     HPrz    G    A        1      2        2 
   4  chr4_48989946     ZBoe    G    A        0      0        2 
   4  chr4_48989946     ZGre    G    A        0      0        2 
   4  chr4_48989946     ZHar    G    A        0      0        2 
   4  chr4_48989946   Sample    G    A        0      0        2 
   4  chr4_48997187     AAsi    C    T        0      0        2 
   4  chr4_48997187     AKia    C    T      0.5      1        2 
   4  chr4_48997187     AOna    C    T        0      0        2 
   4  chr4_48997187     ASom    C    T        0      0        2 
   4  chr4_48997187     HCab    C    T        0      0        2 
   4  chr4_48997187     HPrz    C    T        0      0        2 
   4  chr4_48997187     ZBoe    C    T        0      0        2 
   4  chr4_48997187     ZGre    C    T        0      0        2 
   4  chr4_48997187     ZHar    C    T        0      0        2 
   4  chr4_48997187   Sample    C    T        0      0        2 
   4  chr4_48998441     AAsi    G    C        1      2        2 
   4  chr4_48998441     AKia    G    C        0      0        2 
   4  chr4_48998441     AOna    G    C        0      0        2 
   4  chr4_48998441     ASom    G    C        1      2        2 
   4  chr4_48998441     HCab    G    C        0      0        2 
   4  chr4_48998441     HPrz    G    C        0      0        2 
   4  chr4_48998441     ZBoe    G    C        0      0        2 
   4  chr4_48998441     ZGre    G    C        0      0        2 
   4  chr4_48998441     ZHar    G    C        0      0        2 
   4  chr4_48998441   Sample    G    C        1      2        2 
   4  chr4_49002783     AAsi    A    G        1      2        2 
   4  chr4_49002783     AKia    A    G        0      0        2 
   4  chr4_49002783     AOna    A    G        0      0        2 
   4  chr4_49002783     ASom    A    G        1      2        2 
   4  chr4_49002783     HCab    A    G        0      0        2 
   4  chr4_49002783     HPrz    A    G        0      0        2 
   4  chr4_49002783     ZBoe    A    G        0      0        2 
   4  chr4_49002783     ZGre    A    G        0      0        2 
   4  chr4_49002783     ZHar    A    G        0      0        2 
   4  chr4_49002783   Sample    A    G        1      2        2 
   4  chr4_49004014     AAsi    C    A        0      0        2 
   4  chr4_49004014     AKia    C    A        0      0        2 
   4  chr4_49004014     AOna    C    A        0      0        2 
   4  chr4_49004014     ASom    C    A        0      0        2 
   4  chr4_49004014     HCab    C    A        1      2        2 
   4  chr4_49004014     HPrz    C    A        1      2        2 
   4  chr4_49004014     ZBoe    C    A        0      0        2 
   4  chr4_49004014     ZGre    C    A        0      0        2 
   4  chr4_49004014     ZHar    C    A        0      0        2 
   4  chr4_49004014   Sample    C    A        0      0        2 
   4  chr4_49006717     AAsi    A    G        0      0        2 
   4  chr4_49006717     AKia    A    G        0      0        2 
   4  chr4_49006717     AOna    A    G        0      0        2 
   4  chr4_49006717     ASom    A    G        1      2        2 
   4  chr4_49006717     HCab    A    G        0      0        2 
   4  chr4_49006717     HPrz    A    G        0      0        2 
   4  chr4_49006717     ZBoe    A    G        0      0        2 
   4  chr4_49006717     ZGre    A    G        0      0        2 
   4  chr4_49006717     ZHar    A    G        0      0        2 
   4  chr4_49006717   Sample    A    G        1      2        2 
   4  chr4_49009335     AAsi    C    T        0      0        2 
   4  chr4_49009335     AKia    C    T        0      0        2 
   4  chr4_49009335     AOna    C    T        0      0        2 
   4  chr4_49009335     ASom    C    T        0      0        2 
   4  chr4_49009335     HCab    C    T        1      2        2 
   4  chr4_49009335     HPrz    C    T        1      2        2 
   4  chr4_49009335     ZBoe    C    T        0      0        2 
   4  chr4_49009335     ZGre    C    T        0      0        2 
   4  chr4_49009335     ZHar    C    T        0      0        2 
   4  chr4_49009335   Sample    C    T        0      0        2 
   4  chr4_49011890     AAsi    G    T        0      0        2 
   4  chr4_49011890     AKia    G    T        0      0        2 
   4  chr4_49011890     AOna    G    T        0      0        2 
   4  chr4_49011890     ASom    G    T        0      0        2 
   4  chr4_49011890     HCab    G    T        0      0        2 
   4  chr4_49011890     HPrz    G    T        0      0        2 
   4  chr4_49011890     ZBoe    G    T        1      2        2 
   4  chr4_49011890     ZGre    G    T        0      0        2 
   4  chr4_49011890     ZHar    G    T        0      0        2 
   4  chr4_49011890   Sample    G    T        0      0        2 
   4  chr4_49014662     AAsi    T    C        0      0        2 
   4  chr4_49014662     AKia    T    C        0      0        2 
   4  chr4_49014662     AOna    T    C        1      2        2 
   4  chr4_49014662     ASom    T    C        0      0        2 
   4  chr4_49014662     HCab    T    C        0      0        2 
   4  chr4_49014662     HPrz    T    C        0      0        2 
   4  chr4_49014662     ZBoe    T    C        0      0        2 
   4  chr4_49014662     ZGre    T    C        0      0        2 
   4  chr4_49014662     ZHar    T    C        0      0        2 
   4  chr4_49014662   Sample    T    C        0      0        2 
   4  chr4_49017328     AAsi    A    G        0      0        2 
   4  chr4_49017328     AKia    A    G      0.5      1        2 
   4  chr4_49017328     AOna    A    G        1      2        2 
   4  chr4_49017328     ASom    A    G        0      0        2 
   4  chr4_49017328     HCab    A    G        0      0        2 
   4  chr4_49017328     HPrz    A    G        0      0        2 
   4  chr4_49017328     ZBoe    A    G        0      0        2 
   4  chr4_49017328     ZGre    A    G        0      0        2 
   4  chr4_49017328     ZHar    A    G        0      0        2 
   4  chr4_49017328   Sample    A    G        0      0        2 
   4  chr4_49021722     AAsi    T    G        0      0        2 
   4  chr4_49021722     AKia    T    G      0.5      1        2 
   4  chr4_49021722     AOna    T    G        0      0        2 
   4  chr4_49021722     ASom    T    G        0      0        2 
   4  chr4_49021722     HCab    T    G        0      0        2 
   4  chr4_49021722     HPrz    T    G        0      0        2 
   4  chr4_49021722     ZBoe    T    G        0      0        2 
   4  chr4_49021722     ZGre    T    G        0      0        2 
   4  chr4_49021722     ZHar    T    G        0      0        2 
   4  chr4_49021722   Sample    T    G        0      0        2 
   4  chr4_49021855     AAsi    G    A        0      0        2 
   4  chr4_49021855     AKia    G    A        0      0        2 
   4  chr4_49021855     AOna    G    A        0      0        2 
   4  chr4_49021855     ASom    G    A        0      0        2 
   4  chr4_49021855     HCab    G    A        1      2        2 
   4  chr4_49021855     HPrz    G    A        1      2        2 
   4  chr4_49021855     ZBoe    G    A        0      0        2 
   4  chr4_49021855     ZGre    G    A        0      0        2 
   4  chr4_49021855     ZHar    G    A        0      0        2 
   4  chr4_49021855   Sample    G    A        0      0        2 
   4  chr4_49023598     AAsi    G    A        0      0        2 
   4  chr4_49023598     AKia    G    A        0      0        2 
   4  chr4_49023598     AOna    G    A        0      0        2 
   4  chr4_49023598     ASom    G    A        0      0        2 
   4  chr4_49023598     HCab    G    A        1      2        2 
   4  chr4_49023598     HPrz    G    A        1      2        2 
   4  chr4_49023598     ZBoe    G    A        0      0        2 
   4  chr4_49023598     ZGre    G    A        0      0        2 
   4  chr4_49023598     ZHar    G    A        0      0        2 
   4  chr4_49023598   Sample    G    A        0      0        2 
   4  chr4_49027714     AAsi    G    A        0      0        2 
   4  chr4_49027714     AKia    G    A      0.5      1        2 
   4  chr4_49027714     AOna    G    A        0      0        2 
   4  chr4_49027714     ASom    G    A        0      0        2 
   4  chr4_49027714     HCab    G    A        0      0        2 
   4  chr4_49027714     HPrz    G    A        0      0        2 
   4  chr4_49027714     ZBoe    G    A        0      0        2 
   4  chr4_49027714     ZGre    G    A        0      0        2 
   4  chr4_49027714     ZHar    G    A        0      0        2 
   4  chr4_49027714   Sample    G    A        0      0        2 
   4  chr4_49032255     AAsi    G    T        0      0        2 
   4  chr4_49032255     AKia    G    T        0      0        2 
   4  chr4_49032255     AOna    G    T        0      0        2 
   4  chr4_49032255     ASom    G    T        0      0        2 
   4  chr4_49032255     HCab    G    T        0      0        2 
   4  chr4_49032255     HPrz    G    T        0      0        2 
   4  chr4_49032255     ZBoe    G    T      0.5      1        2 
   4  chr4_49032255     ZGre    G    T        0      0        2 
   4  chr4_49032255     ZHar    G    T        0      0        2 
   4  chr4_49032255   Sample    G    T        0      0        2 
   4  chr4_49036538     AAsi    C    T        0      0        2 
   4  chr4_49036538     AKia    C    T        0      0        2 
   4  chr4_49036538     AOna    C    T        0      0        2 
   4  chr4_49036538     ASom    C    T        0      0        2 
   4  chr4_49036538     HCab    C    T        0      0        2 
   4  chr4_49036538     HPrz    C    T        0      0        2 
   4  chr4_49036538     ZBoe    C    T      0.5      1        2 
   4  chr4_49036538     ZGre    C    T        0      0        2 
   4  chr4_49036538     ZHar    C    T        0      0        2 
   4  chr4_49036538   Sample    C    T        0      0        2 
   4  chr4_49044380     AAsi    A    G        0      0        2 
   4  chr4_49044380     AKia    A    G        0      0        2 
   4  chr4_49044380     AOna    A    G        0      0        2 
   4  chr4_49044380     ASom    A    G        0      0        2 
   4  chr4_49044380     HCab    A    G        0      0        2 
   4  chr4_49044380     HPrz    A    G        0      0        2 
   4  chr4_49044380     ZBoe    A    G      0.5      1        2 
   4  chr4_49044380     ZGre    A    G        0      0        2 
   4  chr4_49044380     ZHar    A    G        0      0        2 
   4  chr4_49044380   Sample    A    G        0      0        2 
   4  chr4_49047808     AAsi    G    C        0      0        2 
   4  chr4_49047808     AKia    G    C        0      0        2 
   4  chr4_49047808     AOna    G    C        0      0        2 
   4  chr4_49047808     ASom    G    C        0      0        2 
   4  chr4_49047808     HCab    G    C        1      2        2 
   4  chr4_49047808     HPrz    G    C        1      2        2 
   4  chr4_49047808     ZBoe    G    C        0      0        2 
   4  chr4_49047808     ZGre    G    C        0      0        2 
   4  chr4_49047808     ZHar    G    C        0      0        2 
   4  chr4_49047808   Sample    G    C        0      0        2 
   4  chr4_49064531     AAsi    G    C        0      0        2 
   4  chr4_49064531     AKia    G    C        0      0        2 
   4  chr4_49064531     AOna    G    C        0      0        2 
   4  chr4_49064531     ASom    G    C        0      0        2 
   4  chr4_49064531     HCab    G    C        0      0        2 
   4  chr4_49064531     HPrz    G    C        1      2        2 
   4  chr4_49064531     ZBoe    G    C        0      0        2 
   4  chr4_49064531     ZGre    G    C        0      0        2 
   4  chr4_49064531     ZHar    G    C        0      0        2 
   4  chr4_49064531   Sample    G    C        0      0        2 
   4  chr4_49065961     AAsi    T    C        0      0        2 
   4  chr4_49065961     AKia    T    C      0.5      1        2 
   4  chr4_49065961     AOna    T    C        0      0        2 
   4  chr4_49065961     ASom    T    C        0      0        2 
   4  chr4_49065961     HCab    T    C        0      0        2 
   4  chr4_49065961     HPrz    T    C        0      0        2 
   4  chr4_49065961     ZBoe    T    C        0      0        2 
   4  chr4_49065961     ZGre    T    C        0      0        2 
   4  chr4_49065961     ZHar    T    C        0      0        2 
   4  chr4_49065961   Sample    T    C        0      0        2 
   4  chr4_49073772     AAsi    C    A        0      0        2 
   4  chr4_49073772     AKia    C    A        1      2        2 
   4  chr4_49073772     AOna    C    A        1      2        2 
   4  chr4_49073772     ASom    C    A        0      0        2 
   4  chr4_49073772     HCab    C    A        0      0        2 
   4  chr4_49073772     HPrz    C    A        0      0        2 
   4  chr4_49073772     ZBoe    C    A        0      0        2 
   4  chr4_49073772     ZGre    C    A        0      0        2 
   4  chr4_49073772     ZHar    C    A        0      0        2 
   4  chr4_49073772   Sample    C    A        0      0        2 
   4  chr4_49084260     AAsi    T    C        0      0        2 
   4  chr4_49084260     AKia    T    C        0      0        2 
   4  chr4_49084260     AOna    T    C        0      0        2 
   4  chr4_49084260     ASom    T    C        0      0        2 
   4  chr4_49084260     HCab    T    C        1      2        2 
   4  chr4_49084260     HPrz    T    C        1      2        2 
   4  chr4_49084260     ZBoe    T    C        0      0        2 
   4  chr4_49084260     ZGre    T    C        0      0        2 
   4  chr4_49084260     ZHar    T    C        0      0        2 
   4  chr4_49084260   Sample    T    C        0      0        2 
   4  chr4_49085219     AAsi    C    T        0      0        2 
   4  chr4_49085219     AKia    C    T        0      0        2 
   4  chr4_49085219     AOna    C    T        0      0        2 
   4  chr4_49085219     ASom    C    T        0      0        2 
   4  chr4_49085219     HCab    C    T        0      0        2 
   4  chr4_49085219     HPrz    C    T        0      0        2 
   4  chr4_49085219     ZBoe    C    T        1      2        2 
   4  chr4_49085219     ZGre    C    T        0      0        2 
   4  chr4_49085219     ZHar    C    T        0      0        2 
   4  chr4_49085219   Sample    C    T        0      0        2 
   4  chr4_49085581     AAsi    C    T        0      0        2 
   4  chr4_49085581     AKia    C    T        0      0        2 
   4  chr4_49085581     AOna    C    T        0      0        2 
   4  chr4_49085581     ASom    C    T        0      0        2 
   4  chr4_49085581     HCab    C    T        1      2        2 
   4  chr4_49085581     HPrz    C    T        1      2        2 
   4  chr4_49085581     ZBoe    C    T        0      0        2 
   4  chr4_49085581     ZGre    C    T        0      0        2 
   4  chr4_49085581     ZHar    C    T        0      0        2 
   4  chr4_49085581   Sample    C    T        0      0        2 
   4  chr4_49088276     AAsi    C    T        0      0        2 
   4  chr4_49088276     AKia    C    T        0      0        2 
   4  chr4_49088276     AOna    C    T        0      0        2 
   4  chr4_49088276     ASom    C    T        0      0        2 
   4  chr4_49088276     HCab    C    T        0      0        2 
   4  chr4_49088276     HPrz    C    T        0      0        2 
   4  chr4_49088276     ZBoe    C    T        0      0        2 
   4  chr4_49088276     ZGre    C    T      0.5      1        2 
   4  chr4_49088276     ZHar    C    T        0      0        2 
   4  chr4_49088276   Sample    C    T        0      0        2 
   4  chr4_49094934     AAsi    A    G        0      0        2 
   4  chr4_49094934     AKia    A    G        0      0        2 
   4  chr4_49094934     AOna    A    G        0      0        2 
   4  chr4_49094934     ASom    A    G        0      0        2 
   4  chr4_49094934     HCab    A    G        1      2        2 
   4  chr4_49094934     HPrz    A    G        1      2        2 
   4  chr4_49094934     ZBoe    A    G        0      0        2 
   4  chr4_49094934     ZGre    A    G        0      0        2 
   4  chr4_49094934     ZHar    A    G        0      0        2 
   4  chr4_49094934   Sample    A    G        0      0        2 
   4  chr4_49098691     AAsi    C    T        0      0        2 
   4  chr4_49098691     AKia    C    T        0      0        2 
   4  chr4_49098691     AOna    C    T        1      2        2 
   4  chr4_49098691     ASom    C    T        0      0        2 
   4  chr4_49098691     HCab    C    T        0      0        2 
   4  chr4_49098691     HPrz    C    T        0      0        2 
   4  chr4_49098691     ZBoe    C    T        0      0        2 
   4  chr4_49098691     ZGre    C    T        0      0        2 
   4  chr4_49098691     ZHar    C    T        0      0        2 
   4  chr4_49098691   Sample    C    T        0      0        2 
   4  chr4_49107540     AAsi    T    G        0      0        2 
   4  chr4_49107540     AKia    T    G        0      0        2 
   4  chr4_49107540     AOna    T    G        0      0        2 
   4  chr4_49107540     ASom    T    G        0      0        2 
   4  chr4_49107540     HCab    T    G        1      2        2 
   4  chr4_49107540     HPrz    T    G        1      2        2 
   4  chr4_49107540     ZBoe    T    G        0      0        2 
   4  chr4_49107540     ZGre    T    G        0      0        2 
   4  chr4_49107540     ZHar    T    G        0      0        2 
   4  chr4_49107540   Sample    T    G        0      0        2 
   4  chr4_49110915     AAsi    C    T        0      0        2 
   4  chr4_49110915     AKia    C    T        0      0        2 
   4  chr4_49110915     AOna    C    T        0      0        2 
   4  chr4_49110915     ASom    C    T        0      0        2 
   4  chr4_49110915     HCab    C    T        0      0        2 
   4  chr4_49110915     HPrz    C    T        0      0        2 
   4  chr4_49110915     ZBoe    C    T        1      2        2 
   4  chr4_49110915     ZGre    C    T        0      0        2 
   4  chr4_49110915     ZHar    C    T        0      0        2 
   4  chr4_49110915   Sample    C    T        0      0        2 
   4  chr4_49117130     AAsi    T    C        0      0        2 
   4  chr4_49117130     AKia    T    C        0      0        2 
   4  chr4_49117130     AOna    T    C        0      0        2 
   4  chr4_49117130     ASom    T    C        0      0        2 
   4  chr4_49117130     HCab    T    C        1      2        2 
   4  chr4_49117130     HPrz    T    C        1      2        2 
   4  chr4_49117130     ZBoe    T    C        0      0        2 
   4  chr4_49117130     ZGre    T    C        0      0        2 
   4  chr4_49117130     ZHar    T    C        0      0        2 
   4  chr4_49117130   Sample    T    C        0      0        2 
   4  chr4_49119537     AAsi    A    G        1      2        2 
   4  chr4_49119537     AKia    A    G        0      0        2 
   4  chr4_49119537     AOna    A    G        0      0        2 
   4  chr4_49119537     ASom    A    G        1      2        2 
   4  chr4_49119537     HCab    A    G        0      0        2 
   4  chr4_49119537     HPrz    A    G        0      0        2 
   4  chr4_49119537     ZBoe    A    G        0      0        2 
   4  chr4_49119537     ZGre    A    G        0      0        2 
   4  chr4_49119537     ZHar    A    G        0      0        2 
   4  chr4_49119537   Sample    A    G        1      2        2 
   4  chr4_49126315     AAsi    T    G        0      0        2 
   4  chr4_49126315     AKia    T    G        0      0        2 
   4  chr4_49126315     AOna    T    G        0      0        2 
   4  chr4_49126315     ASom    T    G        0      0        2 
   4  chr4_49126315     HCab    T    G        0      0        2 
   4  chr4_49126315     HPrz    T    G        0      0        2 
   4  chr4_49126315     ZBoe    T    G      0.5      1        2 
   4  chr4_49126315     ZGre    T    G        0      0        2 
   4  chr4_49126315     ZHar    T    G        0      0        2 
   4  chr4_49126315   Sample    T    G        0      0        2 
   4  chr4_49128575     AAsi    G    A        0      0        2 
   4  chr4_49128575     AKia    G    A        0      0        2 
   4  chr4_49128575     AOna    G    A        0      0        2 
   4  chr4_49128575     ASom    G    A        0      0        2 
   4  chr4_49128575     HCab    G    A        1      2        2 
   4  chr4_49128575     HPrz    G    A      0.5      1        2 
   4  chr4_49128575     ZBoe    G    A        0      0        2 
   4  chr4_49128575     ZGre    G    A        0      0        2 
   4  chr4_49128575     ZHar    G    A        0      0        2 
   4  chr4_49128575   Sample    G    A        0      0        2 
   4  chr4_49140932     AAsi    A    G        0      0        2 
   4  chr4_49140932     AKia    A    G        0      0        2 
   4  chr4_49140932     AOna    A    G        0      0        2 
   4  chr4_49140932     ASom    A    G        0      0        2 
   4  chr4_49140932     HCab    A    G        0      0        2 
   4  chr4_49140932     HPrz    A    G        0      0        2 
   4  chr4_49140932     ZBoe    A    G      0.5      1        2 
   4  chr4_49140932     ZGre    A    G        0      0        2 
   4  chr4_49140932     ZHar    A    G        0      0        2 
   4  chr4_49140932   Sample    A    G        0      0        2 
   4  chr4_49141328     AAsi    G    A        0      0        2 
   4  chr4_49141328     AKia    G    A        0      0        2 
   4  chr4_49141328     AOna    G    A        0      0        2 
   4  chr4_49141328     ASom    G    A        0      0        2 
   4  chr4_49141328     HCab    G    A        1      2        2 
   4  chr4_49141328     HPrz    G    A        1      2        2 
   4  chr4_49141328     ZBoe    G    A        0      0        2 
   4  chr4_49141328     ZGre    G    A        0      0        2 
   4  chr4_49141328     ZHar    G    A        0      0        2 
   4  chr4_49141328   Sample    G    A        0      0        2 
   4  chr4_49143680     AAsi    C    A        0      0        2 
   4  chr4_49143680     AKia    C    A        0      0        2 
   4  chr4_49143680     AOna    C    A        1      2        2 
   4  chr4_49143680     ASom    C    A        0      0        2 
   4  chr4_49143680     HCab    C    A        0      0        2 
   4  chr4_49143680     HPrz    C    A        0      0        2 
   4  chr4_49143680     ZBoe    C    A        0      0        2 
   4  chr4_49143680     ZGre    C    A        0      0        2 
   4  chr4_49143680     ZHar    C    A        0      0        2 
   4  chr4_49143680   Sample    C    A        0      0        2 
   4  chr4_49159287     AAsi    G    T        0      0        2 
   4  chr4_49159287     AKia    G    T        0      0        2 
   4  chr4_49159287     AOna    G    T        1      2        2 
   4  chr4_49159287     ASom    G    T        0      0        2 
   4  chr4_49159287     HCab    G    T        0      0        2 
   4  chr4_49159287     HPrz    G    T        0      0        2 
   4  chr4_49159287     ZBoe    G    T        0      0        2 
   4  chr4_49159287     ZGre    G    T        0      0        2 
   4  chr4_49159287     ZHar    G    T        0      0        2 
   4  chr4_49159287   Sample    G    T        0      0        2 
   4  chr4_49160615     AAsi    A    G        0      0        2 
   4  chr4_49160615     AKia    A    G        0      0        2 
   4  chr4_49160615     AOna    A    G        0      0        2 
   4  chr4_49160615     ASom    A    G        0      0        2 
   4  chr4_49160615     HCab    A    G        0      0        2 
   4  chr4_49160615     HPrz    A    G      0.5      1        2 
   4  chr4_49160615     ZBoe    A    G        0      0        2 
   4  chr4_49160615     ZGre    A    G        0      0        2 
   4  chr4_49160615     ZHar    A    G        0      0        2 
   4  chr4_49160615   Sample    A    G        0      0        2 
   4  chr4_49161234     AAsi    G    A        0      0        2 
   4  chr4_49161234     AKia    G    A        0      0        2 
   4  chr4_49161234     AOna    G    A        0      0        2 
   4  chr4_49161234     ASom    G    A        0      0        2 
   4  chr4_49161234     HCab    G    A        1      2        2 
   4  chr4_49161234     HPrz    G    A        1      2        2 
   4  chr4_49161234     ZBoe    G    A        0      0        2 
   4  chr4_49161234     ZGre    G    A        0      0        2 
   4  chr4_49161234     ZHar    G    A        0      0        2 
   4  chr4_49161234   Sample    G    A        0      0        2 
   4  chr4_49169043     AAsi    C    T        0      0        2 
   4  chr4_49169043     AKia    C    T        0      0        2 
   4  chr4_49169043     AOna    C    T        0      0        2 
   4  chr4_49169043     ASom    C    T        0      0        2 
   4  chr4_49169043     HCab    C    T        1      2        2 
   4  chr4_49169043     HPrz    C    T        1      2        2 
   4  chr4_49169043     ZBoe    C    T        0      0        2 
   4  chr4_49169043     ZGre    C    T        0      0        2 
   4  chr4_49169043     ZHar    C    T        0      0        2 
   4  chr4_49169043   Sample    C    T        0      0        2 
   4  chr4_49169431     AAsi    A    C        0      0        2 
   4  chr4_49169431     AKia    A    C        1      2        2 
   4  chr4_49169431     AOna    A    C        0      0        2 
   4  chr4_49169431     ASom    A    C        0      0        2 
   4  chr4_49169431     HCab    A    C        0      0        2 
   4  chr4_49169431     HPrz    A    C        0      0        2 
   4  chr4_49169431     ZBoe    A    C        0      0        2 
   4  chr4_49169431     ZGre    A    C        0      0        2 
   4  chr4_49169431     ZHar    A    C        0      0        2 
   4  chr4_49169431   Sample    A    C        0      0        2 
   4  chr4_49171137     AAsi    G    C        0      0        2 
   4  chr4_49171137     AKia    G    C        1      2        2 
   4  chr4_49171137     AOna    G    C        0      0        2 
   4  chr4_49171137     ASom    G    C        0      0        2 
   4  chr4_49171137     HCab    G    C        0      0        2 
   4  chr4_49171137     HPrz    G    C        0      0        2 
   4  chr4_49171137     ZBoe    G    C        0      0        2 
   4  chr4_49171137     ZGre    G    C        0      0        2 
   4  chr4_49171137     ZHar    G    C        0      0        2 
   4  chr4_49171137   Sample    G    C        0      0        2 
   4  chr4_49171912     AAsi    C    T        0      0        2 
   4  chr4_49171912     AKia    C    T        0      0        2 
   4  chr4_49171912     AOna    C    T        0      0        2 
   4  chr4_49171912     ASom    C    T        0      0        2 
   4  chr4_49171912     HCab    C    T        1      2        2 
   4  chr4_49171912     HPrz    C    T        1      2        2 
   4  chr4_49171912     ZBoe    C    T        0      0        2 
   4  chr4_49171912     ZGre    C    T        0      0        2 
   4  chr4_49171912     ZHar    C    T        0      0        2 
   4  chr4_49171912   Sample    C    T        0      0        2 
   4  chr4_49173505     AAsi    C    A        0      0        2 
   4  chr4_49173505     AKia    C    A        0      0        2 
   4  chr4_49173505     AOna    C    A        0      0        2 
   4  chr4_49173505     ASom    C    A        0      0        2 
   4  chr4_49173505     HCab    C    A        1      2        2 
   4  chr4_49173505     HPrz    C    A        1      2        2 
   4  chr4_49173505     ZBoe    C    A        0      0        2 
   4  chr4_49173505     ZGre    C    A        0      0        2 
   4  chr4_49173505     ZHar    C    A        0      0        2 
   4  chr4_49173505   Sample    C    A        0      0        2 
   4  chr4_49174003     AAsi    G    C        0      0        2 
   4  chr4_49174003     AKia    G    C        0      0        2 
   4  chr4_49174003     AOna    G    C        0      0        2 
   4  chr4_49174003     ASom    G    C        0      0        2 
   4  chr4_49174003     HCab    G    C        0      0        2 
   4  chr4_49174003     HPrz    G    C        0      0        2 
   4  chr4_49174003     ZBoe    G    C        0      0        2 
   4  chr4_49174003     ZGre    G    C      0.5      1        2 
   4  chr4_49174003     ZHar    G    C        0      0        2 
   4  chr4_49174003   Sample    G    C        0      0        2 
   4  chr4_49176348     AAsi    C    A        0      0        2 
   4  chr4_49176348     AKia    C    A        0      0        2 
   4  chr4_49176348     AOna    C    A        0      0        2 
   4  chr4_49176348     ASom    C    A        0      0        2 
   4  chr4_49176348     HCab    C    A        0      0        2 
   4  chr4_49176348     HPrz    C    A        0      0        2 
   4  chr4_49176348     ZBoe    C    A        0      0        2 
   4  chr4_49176348     ZGre    C    A        0      0        2 
   4  chr4_49176348     ZHar    C    A      0.5      1        2 
   4  chr4_49176348   Sample    C    A        0      0        2 
   4  chr4_49178232     AAsi    G    C        1      2        2 
   4  chr4_49178232     AKia    G    C        0      0        2 
   4  chr4_49178232     AOna    G    C        0      0        2 
   4  chr4_49178232     ASom    G    C        0      0        2 
   4  chr4_49178232     HCab    G    C        0      0        2 
   4  chr4_49178232     HPrz    G    C        0      0        2 
   4  chr4_49178232     ZBoe    G    C        0      0        2 
   4  chr4_49178232     ZGre    G    C        0      0        2 
   4  chr4_49178232     ZHar    G    C        0      0        2 
   4  chr4_49178232   Sample    G    C        1      2        2 
   4  chr4_49181529     AAsi    T    C      0.5      1        2 
   4  chr4_49181529     AKia    T    C        0      0        2 
   4  chr4_49181529     AOna    T    C        0      0        2 
   4  chr4_49181529     ASom    T    C        0      0        2 
   4  chr4_49181529     HCab    T    C        0      0        2 
   4  chr4_49181529     HPrz    T    C        0      0        2 
   4  chr4_49181529     ZBoe    T    C        0      0        2 
   4  chr4_49181529     ZGre    T    C        0      0        2 
   4  chr4_49181529     ZHar    T    C        0      0        2 
   4  chr4_49181529   Sample    T    C        1      2        2 
   4  chr4_49182158     AAsi    G    A        0      0        2 
   4  chr4_49182158     AKia    G    A        0      0        2 
   4  chr4_49182158     AOna    G    A        0      0        2 
   4  chr4_49182158     ASom    G    A        0      0        2 
   4  chr4_49182158     HCab    G    A        1      2        2 
   4  chr4_49182158     HPrz    G    A        1      2        2 
   4  chr4_49182158     ZBoe    G    A        0      0        2 
   4  chr4_49182158     ZGre    G    A        0      0        2 
   4  chr4_49182158     ZHar    G    A        0      0        2 
   4  chr4_49182158   Sample    G    A        0      0        2 
   4  chr4_49182797     AAsi    T    G        0      0        2 
   4  chr4_49182797     AKia    T    G        0      0        2 
   4  chr4_49182797     AOna    T    G        0      0        2 
   4  chr4_49182797     ASom    T    G        0      0        2 
   4  chr4_49182797     HCab    T    G        1      2        2 
   4  chr4_49182797     HPrz    T    G        1      2        2 
   4  chr4_49182797     ZBoe    T    G        0      0        2 
   4  chr4_49182797     ZGre    T    G        0      0        2 
   4  chr4_49182797     ZHar    T    G        0      0        2 
   4  chr4_49182797   Sample    T    G        0      0        2 
   4  chr4_49183987     AAsi    T    C        0      0        2 
   4  chr4_49183987     AKia    T    C        0      0        2 
   4  chr4_49183987     AOna    T    C        0      0        2 
   4  chr4_49183987     ASom    T    C        0      0        2 
   4  chr4_49183987     HCab    T    C        0      0        2 
   4  chr4_49183987     HPrz    T    C        0      0        2 
   4  chr4_49183987     ZBoe    T    C        0      0        2 
   4  chr4_49183987     ZGre    T    C      0.5      1        2 
   4  chr4_49183987     ZHar    T    C        0      0        2 
   4  chr4_49183987   Sample    T    C        0      0        2 
   4  chr4_49197720     AAsi    G    A        1      2        2 
   4  chr4_49197720     AKia    G    A        0      0        2 
   4  chr4_49197720     AOna    G    A        0      0        2 
   4  chr4_49197720     ASom    G    A        1      2        2 
   4  chr4_49197720     HCab    G    A        1      2        2 
   4  chr4_49197720     HPrz    G    A        1      2        2 
   4  chr4_49197720     ZBoe    G    A        0      0        2 
   4  chr4_49197720     ZGre    G    A        0      0        2 
   4  chr4_49197720     ZHar    G    A        0      0        2 
   4  chr4_49197720   Sample    G    A        1      2        2 
   4  chr4_49198948     AAsi    C    T        0      0        2 
   4  chr4_49198948     AKia    C    T        0      0        2 
   4  chr4_49198948     AOna    C    T        0      0        2 
   4  chr4_49198948     ASom    C    T        0      0        2 
   4  chr4_49198948     HCab    C    T        0      0        2 
   4  chr4_49198948     HPrz    C    T        0      0        2 
   4  chr4_49198948     ZBoe    C    T        0      0        2 
   4  chr4_49198948     ZGre    C    T        1      2        2 
   4  chr4_49198948     ZHar    C    T        0      0        2 
   4  chr4_49198948   Sample    C    T        0      0        2 
   4  chr4_49199256     AAsi    A    G        1      2        2 
   4  chr4_49199256     AKia    A    G        0      0        2 
   4  chr4_49199256     AOna    A    G        0      0        2 
   4  chr4_49199256     ASom    A    G        1      2        2 
   4  chr4_49199256     HCab    A    G        0      0        2 
   4  chr4_49199256     HPrz    A    G        0      0        2 
   4  chr4_49199256     ZBoe    A    G        0      0        2 
   4  chr4_49199256     ZGre    A    G        0      0        2 
   4  chr4_49199256     ZHar    A    G        0      0        2 
   4  chr4_49199256   Sample    A    G        1      2        2 
   4  chr4_49201010     AAsi    C    T        0      0        2 
   4  chr4_49201010     AKia    C    T        0      0        2 
   4  chr4_49201010     AOna    C    T        0      0        2 
   4  chr4_49201010     ASom    C    T        0      0        2 
   4  chr4_49201010     HCab    C    T        1      2        2 
   4  chr4_49201010     HPrz    C    T        1      2        2 
   4  chr4_49201010     ZBoe    C    T        0      0        2 
   4  chr4_49201010     ZGre    C    T        0      0        2 
   4  chr4_49201010     ZHar    C    T        0      0        2 
   4  chr4_49201010   Sample    C    T        0      0        2 
   4  chr4_49204917     AAsi    T    C        0      0        2 
   4  chr4_49204917     AKia    T    C        0      0        2 
   4  chr4_49204917     AOna    T    C        0      0        2 
   4  chr4_49204917     ASom    T    C        0      0        2 
   4  chr4_49204917     HCab    T    C        0      0        2 
   4  chr4_49204917     HPrz    T    C        0      0        2 
   4  chr4_49204917     ZBoe    T    C        0      0        2 
   4  chr4_49204917     ZGre    T    C        0      0        2 
   4  chr4_49204917     ZHar    T    C        1      2        2 
   4  chr4_49204917   Sample    T    C        0      0        2 
   4  chr4_49205083     AAsi    A    C        0      0        2 
   4  chr4_49205083     AKia    A    C        0      0        2 
   4  chr4_49205083     AOna    A    C        0      0        2 
   4  chr4_49205083     ASom    A    C        0      0        2 
   4  chr4_49205083     HCab    A    C        1      2        2 
   4  chr4_49205083     HPrz    A    C        1      2        2 
   4  chr4_49205083     ZBoe    A    C        0      0        2 
   4  chr4_49205083     ZGre    A    C        0      0        2 
   4  chr4_49205083     ZHar    A    C        0      0        2 
   4  chr4_49205083   Sample    A    C        0      0        2 
   4  chr4_49209131     AAsi    A    G        0      0        2 
   4  chr4_49209131     AKia    A    G        0      0        2 
   4  chr4_49209131     AOna    A    G        0      0        2 
   4  chr4_49209131     ASom    A    G        0      0        2 
   4  chr4_49209131     HCab    A    G        0      0        2 
   4  chr4_49209131     HPrz    A    G        0      0        2 
   4  chr4_49209131     ZBoe    A    G      0.5      1        2 
   4  chr4_49209131     ZGre    A    G        0      0        2 
   4  chr4_49209131     ZHar    A    G        0      0        2 
   4  chr4_49209131   Sample    A    G        0      0        2 
   4  chr4_49217603     AAsi    T    C        0      0        2 
   4  chr4_49217603     AKia    T    C        0      0        2 
   4  chr4_49217603     AOna    T    C        0      0        2 
   4  chr4_49217603     ASom    T    C        0      0        2 
   4  chr4_49217603     HCab    T    C        0      0        2 
   4  chr4_49217603     HPrz    T    C      0.5      1        2 
   4  chr4_49217603     ZBoe    T    C        0      0        2 
   4  chr4_49217603     ZGre    T    C        0      0        2 
   4  chr4_49217603     ZHar    T    C        0      0        2 
   4  chr4_49217603   Sample    T    C        0      0        2 
   4  chr4_49219285     AAsi    C    T        0      0        2 
   4  chr4_49219285     AKia    C    T        0      0        2 
   4  chr4_49219285     AOna    C    T        0      0        2 
   4  chr4_49219285     ASom    C    T        0      0        2 
   4  chr4_49219285     HCab    C    T        0      0        2 
   4  chr4_49219285     HPrz    C    T        0      0        2 
   4  chr4_49219285     ZBoe    C    T      0.5      1        2 
   4  chr4_49219285     ZGre    C    T        1      2        2 
   4  chr4_49219285     ZHar    C    T        1      2        2 
   4  chr4_49219285   Sample    C    T        0      0        2 
   4  chr4_49221499     AAsi    T    C        0      0        2 
   4  chr4_49221499     AKia    T    C        0      0        2 
   4  chr4_49221499     AOna    T    C        0      0        2 
   4  chr4_49221499     ASom    T    C        0      0        2 
   4  chr4_49221499     HCab    T    C        0      0        2 
   4  chr4_49221499     HPrz    T    C      0.5      1        2 
   4  chr4_49221499     ZBoe    T    C        0      0        2 
   4  chr4_49221499     ZGre    T    C        0      0        2 
   4  chr4_49221499     ZHar    T    C        0      0        2 
   4  chr4_49221499   Sample    T    C        0      0        2 
   4  chr4_49226282     AAsi    T    C        0      0        2 
   4  chr4_49226282     AKia    T    C        0      0        2 
   4  chr4_49226282     AOna    T    C        0      0        2 
   4  chr4_49226282     ASom    T    C        0      0        2 
   4  chr4_49226282     HCab    T    C        0      0        2 
   4  chr4_49226282     HPrz    T    C        0      0        2 
   4  chr4_49226282     ZBoe    T    C        0      0        2 
   4  chr4_49226282     ZGre    T    C        0      0        2 
   4  chr4_49226282     ZHar    T    C        1      2        2 
   4  chr4_49226282   Sample    T    C        0      0        2 
   4  chr4_49232307     AAsi    A    T        0      0        2 
   4  chr4_49232307     AKia    A    T        0      0        2 
   4  chr4_49232307     AOna    A    T        0      0        2 
   4  chr4_49232307     ASom    A    T        0      0        2 
   4  chr4_49232307     HCab    A    T        0      0        2 
   4  chr4_49232307     HPrz    A    T        0      0        2 
   4  chr4_49232307     ZBoe    A    T      0.5      1        2 
   4  chr4_49232307     ZGre    A    T        0      0        2 
   4  chr4_49232307     ZHar    A    T        0      0        2 
   4  chr4_49232307   Sample    A    T        0      0        2 
   4  chr4_49235495     AAsi    G    A        0      0        2 
   4  chr4_49235495     AKia    G    A        0      0        2 
   4  chr4_49235495     AOna    G    A        0      0        2 
   4  chr4_49235495     ASom    G    A        0      0        2 
   4  chr4_49235495     HCab    G    A        1      2        2 
   4  chr4_49235495     HPrz    G    A        1      2        2 
   4  chr4_49235495     ZBoe    G    A        0      0        2 
   4  chr4_49235495     ZGre    G    A        0      0        2 
   4  chr4_49235495     ZHar    G    A        0      0        2 
   4  chr4_49235495   Sample    G    A        0      0        2 
   4  chr4_49240160     AAsi    C    T        0      0        2 
   4  chr4_49240160     AKia    C    T        0      0        2 
   4  chr4_49240160     AOna    C    T        0      0        2 
   4  chr4_49240160     ASom    C    T        0      0        2 
   4  chr4_49240160     HCab    C    T        0      0        2 
   4  chr4_49240160     HPrz    C    T        0      0        2 
   4  chr4_49240160     ZBoe    C    T      0.5      1        2 
   4  chr4_49240160     ZGre    C    T        0      0        2 
   4  chr4_49240160     ZHar    C    T        1      2        2 
   4  chr4_49240160   Sample    C    T        0      0        2 
   4  chr4_49257743     AAsi    T    G        0      0        2 
   4  chr4_49257743     AKia    T    G        0      0        2 
   4  chr4_49257743     AOna    T    G        0      0        2 
   4  chr4_49257743     ASom    T    G        0      0        2 
   4  chr4_49257743     HCab    T    G        1      2        2 
   4  chr4_49257743     HPrz    T    G        1      2        2 
   4  chr4_49257743     ZBoe    T    G        0      0        2 
   4  chr4_49257743     ZGre    T    G        0      0        2 
   4  chr4_49257743     ZHar    T    G        0      0        2 
   4  chr4_49257743   Sample    T    G        0      0        2 
   4  chr4_49260943     AAsi    G    A        0      0        2 
   4  chr4_49260943     AKia    G    A        0      0        2 
   4  chr4_49260943     AOna    G    A        0      0        2 
   4  chr4_49260943     ASom    G    A        0      0        2 
   4  chr4_49260943     HCab    G    A        1      2        2 
   4  chr4_49260943     HPrz    G    A        1      2        2 
   4  chr4_49260943     ZBoe    G    A        0      0        2 
   4  chr4_49260943     ZGre    G    A        0      0        2 
   4  chr4_49260943     ZHar    G    A        0      0        2 
   4  chr4_49260943   Sample    G    A        0      0        2 
   4  chr4_49265811     AAsi    T    G        0      0        2 
   4  chr4_49265811     AKia    T    G        0      0        2 
   4  chr4_49265811     AOna    T    G        0      0        2 
   4  chr4_49265811     ASom    T    G        0      0        2 
   4  chr4_49265811     HCab    T    G        1      2        2 
   4  chr4_49265811     HPrz    T    G        1      2        2 
   4  chr4_49265811     ZBoe    T    G        0      0        2 
   4  chr4_49265811     ZGre    T    G        0      0        2 
   4  chr4_49265811     ZHar    T    G        0      0        2 
   4  chr4_49265811   Sample    T    G        0      0        2 
   4  chr4_49267544     AAsi    C    T        0      0        2 
   4  chr4_49267544     AKia    C    T        0      0        2 
   4  chr4_49267544     AOna    C    T        0      0        2 
   4  chr4_49267544     ASom    C    T        0      0        2 
   4  chr4_49267544     HCab    C    T        0      0        2 
   4  chr4_49267544     HPrz    C    T        0      0        2 
   4  chr4_49267544     ZBoe    C    T        0      0        2 
   4  chr4_49267544     ZGre    C    T        0      0        2 
   4  chr4_49267544     ZHar    C    T        1      2        2 
   4  chr4_49267544   Sample    C    T        0      0        2 
   4  chr4_49273958     AAsi    G    A        0      0        2 
   4  chr4_49273958     AKia    G    A        0      0        2 
   4  chr4_49273958     AOna    G    A        1      2        2 
   4  chr4_49273958     ASom    G    A        0      0        2 
   4  chr4_49273958     HCab    G    A        0      0        2 
   4  chr4_49273958     HPrz    G    A        0      0        2 
   4  chr4_49273958     ZBoe    G    A        0      0        2 
   4  chr4_49273958     ZGre    G    A        0      0        2 
   4  chr4_49273958     ZHar    G    A        0      0        2 
   4  chr4_49273958   Sample    G    A        0      0        2 
   4  chr4_49276432     AAsi    C    T        1      2        2 
   4  chr4_49276432     AKia    C    T        0      0        2 
   4  chr4_49276432     AOna    C    T        0      0        2 
   4  chr4_49276432     ASom    C    T        1      2        2 
   4  chr4_49276432     HCab    C    T        0      0        2 
   4  chr4_49276432     HPrz    C    T        0      0        2 
   4  chr4_49276432     ZBoe    C    T        0      0        2 
   4  chr4_49276432     ZGre    C    T        0      0        2 
   4  chr4_49276432     ZHar    C    T        0      0        2 
   4  chr4_49276432   Sample    C    T        1      2        2 
   4  chr4_49276701     AAsi    G    A        0      0        2 
   4  chr4_49276701     AKia    G    A        0      0        2 
   4  chr4_49276701     AOna    G    A        0      0        2 
   4  chr4_49276701     ASom    G    A        0      0        2 
   4  chr4_49276701     HCab    G    A        0      0        2 
   4  chr4_49276701     HPrz    G    A      0.5      1        2 
   4  chr4_49276701     ZBoe    G    A        0      0        2 
   4  chr4_49276701     ZGre    G    A        0      0        2 
   4  chr4_49276701     ZHar    G    A        0      0        2 
   4  chr4_49276701   Sample    G    A        0      0        2 
   4  chr4_49279110     AAsi    T    C        0      0        2 
   4  chr4_49279110     AKia    T    C        0      0        2 
   4  chr4_49279110     AOna    T    C        0      0        2 
   4  chr4_49279110     ASom    T    C        0      0        2 
   4  chr4_49279110     HCab    T    C        0      0        2 
   4  chr4_49279110     HPrz    T    C        0      0        2 
   4  chr4_49279110     ZBoe    T    C      0.5      1        2 
   4  chr4_49279110     ZGre    T    C        0      0        2 
   4  chr4_49279110     ZHar    T    C        0      0        2 
   4  chr4_49279110   Sample    T    C        0      0        2 
   4  chr4_49281215     AAsi    T    C      0.5      1        2 
   4  chr4_49281215     AKia    T    C        0      0        2 
   4  chr4_49281215     AOna    T    C        0      0        2 
   4  chr4_49281215     ASom    T    C        0      0        2 
   4  chr4_49281215     HCab    T    C        0      0        2 
   4  chr4_49281215     HPrz    T    C        0      0        2 
   4  chr4_49281215     ZBoe    T    C        0      0        2 
   4  chr4_49281215     ZGre    T    C        0      0        2 
   4  chr4_49281215     ZHar    T    C        0      0        2 
   4  chr4_49281215   Sample    T    C        0      0        2 
   4  chr4_49283109     AAsi    G    A        0      0        2 
   4  chr4_49283109     AKia    G    A        0      0        2 
   4  chr4_49283109     AOna    G    A        0      0        2 
   4  chr4_49283109     ASom    G    A        0      0        2 
   4  chr4_49283109     HCab    G    A        1      2        2 
   4  chr4_49283109     HPrz    G    A        1      2        2 
   4  chr4_49283109     ZBoe    G    A        0      0        2 
   4  chr4_49283109     ZGre    G    A        0      0        2 
   4  chr4_49283109     ZHar    G    A        0      0        2 
   4  chr4_49283109   Sample    G    A        0      0        2 
   4  chr4_49287479     AAsi    G    T        0      0        2 
   4  chr4_49287479     AKia    G    T        0      0        2 
   4  chr4_49287479     AOna    G    T        0      0        2 
   4  chr4_49287479     ASom    G    T        0      0        2 
   4  chr4_49287479     HCab    G    T        0      0        2 
   4  chr4_49287479     HPrz    G    T        0      0        2 
   4  chr4_49287479     ZBoe    G    T        0      0        2 
   4  chr4_49287479     ZGre    G    T        0      0        2 
   4  chr4_49287479     ZHar    G    T      0.5      1        2 
   4  chr4_49287479   Sample    G    T        0      0        2 
   4  chr4_49294491     AAsi    G    A        0      0        2 
   4  chr4_49294491     AKia    G    A        1      2        2 
   4  chr4_49294491     AOna    G    A        1      2        2 
   4  chr4_49294491     ASom    G    A        0      0        2 
   4  chr4_49294491     HCab    G    A        0      0        2 
   4  chr4_49294491     HPrz    G    A        0      0        2 
   4  chr4_49294491     ZBoe    G    A        0      0        2 
   4  chr4_49294491     ZGre    G    A        0      0        2 
   4  chr4_49294491     ZHar    G    A        0      0        2 
   4  chr4_49294491   Sample    G    A        0      0        2 
   4  chr4_49295398     AAsi    T    C        0      0        2 
   4  chr4_49295398     AKia    T    C        0      0        2 
   4  chr4_49295398     AOna    T    C        0      0        2 
   4  chr4_49295398     ASom    T    C        0      0        2 
   4  chr4_49295398     HCab    T    C        1      2        2 
   4  chr4_49295398     HPrz    T    C        1      2        2 
   4  chr4_49295398     ZBoe    T    C        0      0        2 
   4  chr4_49295398     ZGre    T    C        0      0        2 
   4  chr4_49295398     ZHar    T    C        0      0        2 
   4  chr4_49295398   Sample    T    C        0      0        2 
   4  chr4_49300417     AAsi    T    C        0      0        2 
   4  chr4_49300417     AKia    T    C        0      0        2 
   4  chr4_49300417     AOna    T    C        0      0        2 
   4  chr4_49300417     ASom    T    C        0      0        2 
   4  chr4_49300417     HCab    T    C        0      0        2 
   4  chr4_49300417     HPrz    T    C      0.5      1        2 
   4  chr4_49300417     ZBoe    T    C        0      0        2 
   4  chr4_49300417     ZGre    T    C        0      0        2 
   4  chr4_49300417     ZHar    T    C        0      0        2 
   4  chr4_49300417   Sample    T    C        0      0        2 
   4  chr4_49300418     AAsi    A    G        0      0        2 
   4  chr4_49300418     AKia    A    G        0      0        2 
   4  chr4_49300418     AOna    A    G        0      0        2 
   4  chr4_49300418     ASom    A    G        0      0        2 
   4  chr4_49300418     HCab    A    G        0      0        2 
   4  chr4_49300418     HPrz    A    G        0      0        2 
   4  chr4_49300418     ZBoe    A    G      0.5      1        2 
   4  chr4_49300418     ZGre    A    G        0      0        2 
   4  chr4_49300418     ZHar    A    G        0      0        2 
   4  chr4_49300418   Sample    A    G        0      0        2 
   4  chr4_49307317     AAsi    T    C        0      0        2 
   4  chr4_49307317     AKia    T    C        0      0        2 
   4  chr4_49307317     AOna    T    C        0      0        2 
   4  chr4_49307317     ASom    T    C        1      2        2 
   4  chr4_49307317     HCab    T    C        0      0        2 
   4  chr4_49307317     HPrz    T    C        0      0        2 
   4  chr4_49307317     ZBoe    T    C        0      0        2 
   4  chr4_49307317     ZGre    T    C        0      0        2 
   4  chr4_49307317     ZHar    T    C        0      0        2 
   4  chr4_49307317   Sample    T    C        0      0        2 
   4  chr4_49327387     AAsi    T    C        0      0        2 
   4  chr4_49327387     AKia    T    C        0      0        2 
   4  chr4_49327387     AOna    T    C        0      0        2 
   4  chr4_49327387     ASom    T    C        0      0        2 
   4  chr4_49327387     HCab    T    C        0      0        2 
   4  chr4_49327387     HPrz    T    C        0      0        2 
   4  chr4_49327387     ZBoe    T    C      0.5      1        2 
   4  chr4_49327387     ZGre    T    C        0      0        2 
   4  chr4_49327387     ZHar    T    C        0      0        2 
   4  chr4_49327387   Sample    T    C        0      0        2 
   4  chr4_49346287     AAsi    C    T        0      0        2 
   4  chr4_49346287     AKia    C    T        0      0        2 
   4  chr4_49346287     AOna    C    T        0      0        2 
   4  chr4_49346287     ASom    C    T        0      0        2 
   4  chr4_49346287     HCab    C    T        0      0        2 
   4  chr4_49346287     HPrz    C    T        0      0        2 
   4  chr4_49346287     ZBoe    C    T      0.5      1        2 
   4  chr4_49346287     ZGre    C    T        0      0        2 
   4  chr4_49346287     ZHar    C    T        0      0        2 
   4  chr4_49346287   Sample    C    T        0      0        2 
   4  chr4_49354865     AAsi    G    A        0      0        2 
   4  chr4_49354865     AKia    G    A        0      0        2 
   4  chr4_49354865     AOna    G    A        0      0        2 
   4  chr4_49354865     ASom    G    A        0      0        2 
   4  chr4_49354865     HCab    G    A      0.5      1        2 
   4  chr4_49354865     HPrz    G    A      0.5      1        2 
   4  chr4_49354865     ZBoe    G    A        0      0        2 
   4  chr4_49354865     ZGre    G    A        0      0        2 
   4  chr4_49354865     ZHar    G    A        0      0        2 
   4  chr4_49354865   Sample    G    A        0      0        2 
   4  chr4_49356671     AAsi    A    T        0      0        2 
   4  chr4_49356671     AKia    A    T        0      0        2 
   4  chr4_49356671     AOna    A    T        0      0        2 
   4  chr4_49356671     ASom    A    T        0      0        2 
   4  chr4_49356671     HCab    A    T        1      2        2 
   4  chr4_49356671     HPrz    A    T        1      2        2 
   4  chr4_49356671     ZBoe    A    T        0      0        2 
   4  chr4_49356671     ZGre    A    T        0      0        2 
   4  chr4_49356671     ZHar    A    T        0      0        2 
   4  chr4_49356671   Sample    A    T        0      0        2 
   4  chr4_49361398     AAsi    A    G        0      0        2 
   4  chr4_49361398     AKia    A    G        0      0        2 
   4  chr4_49361398     AOna    A    G        0      0        2 
   4  chr4_49361398     ASom    A    G        0      0        2 
   4  chr4_49361398     HCab    A    G        0      0        2 
   4  chr4_49361398     HPrz    A    G      0.5      1        2 
   4  chr4_49361398     ZBoe    A    G        0      0        2 
   4  chr4_49361398     ZGre    A    G        0      0        2 
   4  chr4_49361398     ZHar    A    G        0      0        2 
   4  chr4_49361398   Sample    A    G        0      0        2 
   4  chr4_49363047     AAsi    T    C        0      0        2 
   4  chr4_49363047     AKia    T    C        0      0        2 
   4  chr4_49363047     AOna    T    C        0      0        2 
   4  chr4_49363047     ASom    T    C        0      0        2 
   4  chr4_49363047     HCab    T    C        0      0        2 
   4  chr4_49363047     HPrz    T    C      0.5      1        2 
   4  chr4_49363047     ZBoe    T    C        0      0        2 
   4  chr4_49363047     ZGre    T    C        0      0        2 
   4  chr4_49363047     ZHar    T    C        0      0        2 
   4  chr4_49363047   Sample    T    C        0      0        2 
   4  chr4_49365771     AAsi    T    G        0      0        2 
   4  chr4_49365771     AKia    T    G        0      0        2 
   4  chr4_49365771     AOna    T    G        0      0        2 
   4  chr4_49365771     ASom    T    G        0      0        2 
   4  chr4_49365771     HCab    T    G        0      0        2 
   4  chr4_49365771     HPrz    T    G        0      0        2 
   4  chr4_49365771     ZBoe    T    G        0      0        2 
   4  chr4_49365771     ZGre    T    G        1      2        2 
   4  chr4_49365771     ZHar    T    G        0      0        2 
   4  chr4_49365771   Sample    T    G        0      0        2 
   4  chr4_49373205     AAsi    T    C        0      0        2 
   4  chr4_49373205     AKia    T    C        0      0        2 
   4  chr4_49373205     AOna    T    C        0      0        2 
   4  chr4_49373205     ASom    T    C        0      0        2 
   4  chr4_49373205     HCab    T    C        0      0        2 
   4  chr4_49373205     HPrz    T    C        0      0        2 
   4  chr4_49373205     ZBoe    T    C        1      2        2 
   4  chr4_49373205     ZGre    T    C        0      0        2 
   4  chr4_49373205     ZHar    T    C        1      2        2 
   4  chr4_49373205   Sample    T    C        0      0        2 
   4  chr4_49389540     AAsi    C    T        0      0        2 
   4  chr4_49389540     AKia    C    T        0      0        2 
   4  chr4_49389540     AOna    C    T        0      0        2 
   4  chr4_49389540     ASom    C    T        0      0        2 
   4  chr4_49389540     HCab    C    T        1      2        2 
   4  chr4_49389540     HPrz    C    T        1      2        2 
   4  chr4_49389540     ZBoe    C    T        0      0        2 
   4  chr4_49389540     ZGre    C    T        0      0        2 
   4  chr4_49389540     ZHar    C    T        0      0        2 
   4  chr4_49389540   Sample    C    T        0      0        2 
   4  chr4_49394125     AAsi    A    G        0      0        2 
   4  chr4_49394125     AKia    A    G        0      0        2 
   4  chr4_49394125     AOna    A    G        0      0        2 
   4  chr4_49394125     ASom    A    G        0      0        2 
   4  chr4_49394125     HCab    A    G        1      2        2 
   4  chr4_49394125     HPrz    A    G        1      2        2 
   4  chr4_49394125     ZBoe    A    G        0      0        2 
   4  chr4_49394125     ZGre    A    G        0      0        2 
   4  chr4_49394125     ZHar    A    G        0      0        2 
   4  chr4_49394125   Sample    A    G        0      0        2 
   4  chr4_49402856     AAsi    T    G        1      2        2 
   4  chr4_49402856     AKia    T    G        0      0        2 
   4  chr4_49402856     AOna    T    G        0      0        2 
   4  chr4_49402856     ASom    T    G        1      2        2 
   4  chr4_49402856     HCab    T    G        0      0        2 
   4  chr4_49402856     HPrz    T    G        0      0        2 
   4  chr4_49402856     ZBoe    T    G        0      0        2 
   4  chr4_49402856     ZGre    T    G        0      0        2 
   4  chr4_49402856     ZHar    T    G        0      0        2 
   4  chr4_49402856   Sample    T    G        1      2        2 
   4  chr4_49414593     AAsi    A    G        0      0        2 
   4  chr4_49414593     AKia    A    G      0.5      1        2 
   4  chr4_49414593     AOna    A    G        0      0        2 
   4  chr4_49414593     ASom    A    G        0      0        2 
   4  chr4_49414593     HCab    A    G        0      0        2 
   4  chr4_49414593     HPrz    A    G        0      0        2 
   4  chr4_49414593     ZBoe    A    G        0      0        2 
   4  chr4_49414593     ZGre    A    G        0      0        2 
   4  chr4_49414593     ZHar    A    G        0      0        2 
   4  chr4_49414593   Sample    A    G        0      0        2 
   4  chr4_49416419     AAsi    A    G        0      0        2 
   4  chr4_49416419     AKia    A    G        0      0        2 
   4  chr4_49416419     AOna    A    G        0      0        2 
   4  chr4_49416419     ASom    A    G        0      0        2 
   4  chr4_49416419     HCab    A    G        0      0        2 
   4  chr4_49416419     HPrz    A    G        0      0        2 
   4  chr4_49416419     ZBoe    A    G      0.5      1        2 
   4  chr4_49416419     ZGre    A    G        0      0        2 
   4  chr4_49416419     ZHar    A    G        0      0        2 
   4  chr4_49416419   Sample    A    G        0      0        2 
   4  chr4_49416759     AAsi    G    A        0      0        2 
   4  chr4_49416759     AKia    G    A        0      0        2 
   4  chr4_49416759     AOna    G    A        0      0        2 
   4  chr4_49416759     ASom    G    A        0      0        2 
   4  chr4_49416759     HCab    G    A        0      0        2 
   4  chr4_49416759     HPrz    G    A        1      2        2 
   4  chr4_49416759     ZBoe    G    A        0      0        2 
   4  chr4_49416759     ZGre    G    A        0      0        2 
   4  chr4_49416759     ZHar    G    A        0      0        2 
   4  chr4_49416759   Sample    G    A        0      0        2 
   4  chr4_49437019     AAsi    A    G        0      0        2 
   4  chr4_49437019     AKia    A    G        0      0        2 
   4  chr4_49437019     AOna    A    G        0      0        2 
   4  chr4_49437019     ASom    A    G        0      0        2 
   4  chr4_49437019     HCab    A    G        1      2        2 
   4  chr4_49437019     HPrz    A    G        1      2        2 
   4  chr4_49437019     ZBoe    A    G        0      0        2 
   4  chr4_49437019     ZGre    A    G        0      0        2 
   4  chr4_49437019     ZHar    A    G        0      0        2 
   4  chr4_49437019   Sample    A    G        0      0        2 
   4  chr4_49437097     AAsi    C    G        0      0        2 
   4  chr4_49437097     AKia    C    G        0      0        2 
   4  chr4_49437097     AOna    C    G        0      0        2 
   4  chr4_49437097     ASom    C    G        0      0        2 
   4  chr4_49437097     HCab    C    G        1      2        2 
   4  chr4_49437097     HPrz    C    G        1      2        2 
   4  chr4_49437097     ZBoe    C    G        0      0        2 
   4  chr4_49437097     ZGre    C    G        0      0        2 
   4  chr4_49437097     ZHar    C    G        0      0        2 
   4  chr4_49437097   Sample    C    G        0      0        2 
   4  chr4_49442959     AAsi    G    T        0      0        2 
   4  chr4_49442959     AKia    G    T        0      0        2 
   4  chr4_49442959     AOna    G    T        0      0        2 
   4  chr4_49442959     ASom    G    T        0      0        2 
   4  chr4_49442959     HCab    G    T        0      0        2 
   4  chr4_49442959     HPrz    G    T        0      0        2 
   4  chr4_49442959     ZBoe    G    T        0      0        2 
   4  chr4_49442959     ZGre    G    T        1      2        2 
   4  chr4_49442959     ZHar    G    T        0      0        2 
   4  chr4_49442959   Sample    G    T        0      0        2 
   4  chr4_49443852     AAsi    G    A        0      0        2 
   4  chr4_49443852     AKia    G    A        0      0        2 
   4  chr4_49443852     AOna    G    A        1      2        2 
   4  chr4_49443852     ASom    G    A        0      0        2 
   4  chr4_49443852     HCab    G    A        0      0        2 
   4  chr4_49443852     HPrz    G    A        0      0        2 
   4  chr4_49443852     ZBoe    G    A        0      0        2 
   4  chr4_49443852     ZGre    G    A        0      0        2 
   4  chr4_49443852     ZHar    G    A        0      0        2 
   4  chr4_49443852   Sample    G    A        0      0        2 
   4  chr4_49449020     AAsi    G    A        0      0        2 
   4  chr4_49449020     AKia    G    A        0      0        2 
   4  chr4_49449020     AOna    G    A        0      0        2 
   4  chr4_49449020     ASom    G    A        0      0        2 
   4  chr4_49449020     HCab    G    A        1      2        2 
   4  chr4_49449020     HPrz    G    A        1      2        2 
   4  chr4_49449020     ZBoe    G    A        0      0        2 
   4  chr4_49449020     ZGre    G    A        0      0        2 
   4  chr4_49449020     ZHar    G    A        0      0        2 
   4  chr4_49449020   Sample    G    A        0      0        2 
   4  chr4_49451884     AAsi    T    C        0      0        2 
   4  chr4_49451884     AKia    T    C        0      0        2 
   4  chr4_49451884     AOna    T    C        0      0        2 
   4  chr4_49451884     ASom    T    C        0      0        2 
   4  chr4_49451884     HCab    T    C        0      0        2 
   4  chr4_49451884     HPrz    T    C        0      0        2 
   4  chr4_49451884     ZBoe    T    C      0.5      1        2 
   4  chr4_49451884     ZGre    T    C        0      0        2 
   4  chr4_49451884     ZHar    T    C        0      0        2 
   4  chr4_49451884   Sample    T    C        0      0        2 
   4  chr4_49456803     AAsi    G    A        0      0        2 
   4  chr4_49456803     AKia    G    A        0      0        2 
   4  chr4_49456803     AOna    G    A        0      0        2 
   4  chr4_49456803     ASom    G    A        0      0        2 
   4  chr4_49456803     HCab    G    A        0      0        2 
   4  chr4_49456803     HPrz    G    A        0      0        2 
   4  chr4_49456803     ZBoe    G    A        0      0        2 
   4  chr4_49456803     ZGre    G    A        0      0        2 
   4  chr4_49456803     ZHar    G    A      0.5      1        2 
   4  chr4_49456803   Sample    G    A        0      0        2 
   4  chr4_49479468     AAsi    A    G        0      0        2 
   4  chr4_49479468     AKia    A    G        0      0        2 
   4  chr4_49479468     AOna    A    G        1      2        2 
   4  chr4_49479468     ASom    A    G        0      0        2 
   4  chr4_49479468     HCab    A    G        0      0        2 
   4  chr4_49479468     HPrz    A    G        0      0        2 
   4  chr4_49479468     ZBoe    A    G        0      0        2 
   4  chr4_49479468     ZGre    A    G        0      0        2 
   4  chr4_49479468     ZHar    A    G        0      0        2 
   4  chr4_49479468   Sample    A    G        0      0        2 
   4  chr4_49487509     AAsi    A    T        0      0        2 
   4  chr4_49487509     AKia    A    T      0.5      1        2 
   4  chr4_49487509     AOna    A    T        1      2        2 
   4  chr4_49487509     ASom    A    T        0      0        2 
   4  chr4_49487509     HCab    A    T        0      0        2 
   4  chr4_49487509     HPrz    A    T        0      0        2 
   4  chr4_49487509     ZBoe    A    T        0      0        2 
   4  chr4_49487509     ZGre    A    T        0      0        2 
   4  chr4_49487509     ZHar    A    T        0      0        2 
   4  chr4_49487509   Sample    A    T        0      0        2 
   4  chr4_49489527     AAsi    G    A        1      2        2 
   4  chr4_49489527     AKia    G    A        0      0        2 
   4  chr4_49489527     AOna    G    A        0      0        2 
   4  chr4_49489527     ASom    G    A        1      2        2 
   4  chr4_49489527     HCab    G    A        0      0        2 
   4  chr4_49489527     HPrz    G    A        0      0        2 
   4  chr4_49489527     ZBoe    G    A        0      0        2 
   4  chr4_49489527     ZGre    G    A        0      0        2 
   4  chr4_49489527     ZHar    G    A        0      0        2 
   4  chr4_49489527   Sample    G    A        1      2        2 
   4  chr4_49514790     AAsi    C    T        1      2        2 
   4  chr4_49514790     AKia    C    T        0      0        2 
   4  chr4_49514790     AOna    C    T        0      0        2 
   4  chr4_49514790     ASom    C    T        1      2        2 
   4  chr4_49514790     HCab    C    T        0      0        2 
   4  chr4_49514790     HPrz    C    T        0      0        2 
   4  chr4_49514790     ZBoe    C    T        0      0        2 
   4  chr4_49514790     ZGre    C    T        0      0        2 
   4  chr4_49514790     ZHar    C    T        0      0        2 
   4  chr4_49514790   Sample    C    T        1      2        2 
   4  chr4_49525050     AAsi    T    A        0      0        2 
   4  chr4_49525050     AKia    T    A        0      0        2 
   4  chr4_49525050     AOna    T    A        0      0        2 
   4  chr4_49525050     ASom    T    A        0      0        2 
   4  chr4_49525050     HCab    T    A        1      2        2 
   4  chr4_49525050     HPrz    T    A        1      2        2 
   4  chr4_49525050     ZBoe    T    A        0      0        2 
   4  chr4_49525050     ZGre    T    A        0      0        2 
   4  chr4_49525050     ZHar    T    A        0      0        2 
   4  chr4_49525050   Sample    T    A        0      0        2 
   4  chr4_49542615     AAsi    A    T        0      0        2 
   4  chr4_49542615     AKia    A    T        0      0        2 
   4  chr4_49542615     AOna    A    T        0      0        2 
   4  chr4_49542615     ASom    A    T        0      0        2 
   4  chr4_49542615     HCab    A    T        1      2        2 
   4  chr4_49542615     HPrz    A    T        0      0        2 
   4  chr4_49542615     ZBoe    A    T        0      0        2 
   4  chr4_49542615     ZGre    A    T        0      0        2 
   4  chr4_49542615     ZHar    A    T        0      0        2 
   4  chr4_49542615   Sample    A    T        0      0        2 
   4  chr4_49545878     AAsi    G    A        0      0        2 
   4  chr4_49545878     AKia    G    A        0      0        2 
   4  chr4_49545878     AOna    G    A        0      0        2 
   4  chr4_49545878     ASom    G    A        0      0        2 
   4  chr4_49545878     HCab    G    A      0.5      1        2 
   4  chr4_49545878     HPrz    G    A        0      0        2 
   4  chr4_49545878     ZBoe    G    A        0      0        2 
   4  chr4_49545878     ZGre    G    A        0      0        2 
   4  chr4_49545878     ZHar    G    A        0      0        2 
   4  chr4_49545878   Sample    G    A        0      0        2 
   4  chr4_49561533     AAsi    T    G        0      0        2 
   4  chr4_49561533     AKia    T    G        0      0        2 
   4  chr4_49561533     AOna    T    G        0      0        2 
   4  chr4_49561533     ASom    T    G        0      0        2 
   4  chr4_49561533     HCab    T    G        0      0        2 
   4  chr4_49561533     HPrz    T    G        0      0        2 
   4  chr4_49561533     ZBoe    T    G        0      0        2 
   4  chr4_49561533     ZGre    T    G        0      0        2 
   4  chr4_49561533     ZHar    T    G      0.5      1        2 
   4  chr4_49561533   Sample    T    G        0      0        2 
   4  chr4_49575751     AAsi    A    G        0      0        2 
   4  chr4_49575751     AKia    A    G        0      0        2 
   4  chr4_49575751     AOna    A    G        0      0        2 
   4  chr4_49575751     ASom    A    G        0      0        2 
   4  chr4_49575751     HCab    A    G        1      2        2 
   4  chr4_49575751     HPrz    A    G        1      2        2 
   4  chr4_49575751     ZBoe    A    G        0      0        2 
   4  chr4_49575751     ZGre    A    G        0      0        2 
   4  chr4_49575751     ZHar    A    G        0      0        2 
   4  chr4_49575751   Sample    A    G        0      0        2 
   4  chr4_49588371     AAsi    A    G        0      0        2 
   4  chr4_49588371     AKia    A    G        0      0        2 
   4  chr4_49588371     AOna    A    G        0      0        2 
   4  chr4_49588371     ASom    A    G        0      0        2 
   4  chr4_49588371     HCab    A    G        1      2        2 
   4  chr4_49588371     HPrz    A    G        1      2        2 
   4  chr4_49588371     ZBoe    A    G        0      0        2 
   4  chr4_49588371     ZGre    A    G        0      0        2 
   4  chr4_49588371     ZHar    A    G        0      0        2 
   4  chr4_49588371   Sample    A    G        0      0        2 
   4  chr4_49606918     AAsi    A    C        0      0        2 
   4  chr4_49606918     AKia    A    C        0      0        2 
   4  chr4_49606918     AOna    A    C        0      0        2 
   4  chr4_49606918     ASom    A    C        0      0        2 
   4  chr4_49606918     HCab    A    C        0      0        2 
   4  chr4_49606918     HPrz    A    C        0      0        2 
   4  chr4_49606918     ZBoe    A    C        0      0        2 
   4  chr4_49606918     ZGre    A    C        0      0        2 
   4  chr4_49606918     ZHar    A    C        1      2        2 
   4  chr4_49606918   Sample    A    C        0      0        2 
   4  chr4_49616308     AAsi    A    C        0      0        2 
   4  chr4_49616308     AKia    A    C        0      0        2 
   4  chr4_49616308     AOna    A    C        0      0        2 
   4  chr4_49616308     ASom    A    C        1      2        2 
   4  chr4_49616308     HCab    A    C        0      0        2 
   4  chr4_49616308     HPrz    A    C        0      0        2 
   4  chr4_49616308     ZBoe    A    C        0      0        2 
   4  chr4_49616308     ZGre    A    C        0      0        2 
   4  chr4_49616308     ZHar    A    C        0      0        2 
   4  chr4_49616308   Sample    A    C        0      0        2 
   4  chr4_49620003     AAsi    A    G        0      0        2 
   4  chr4_49620003     AKia    A    G        0      0        2 
   4  chr4_49620003     AOna    A    G        0      0        2 
   4  chr4_49620003     ASom    A    G        0      0        2 
   4  chr4_49620003     HCab    A    G        1      2        2 
   4  chr4_49620003     HPrz    A    G        1      2        2 
   4  chr4_49620003     ZBoe    A    G        0      0        2 
   4  chr4_49620003     ZGre    A    G        0      0        2 
   4  chr4_49620003     ZHar    A    G        0      0        2 
   4  chr4_49620003   Sample    A    G        0      0        2 
   4  chr4_49620237     AAsi    A    G        0      0        2 
   4  chr4_49620237     AKia    A    G        0      0        2 
   4  chr4_49620237     AOna    A    G        0      0        2 
   4  chr4_49620237     ASom    A    G        0      0        2 
   4  chr4_49620237     HCab    A    G        0      0        2 
   4  chr4_49620237     HPrz    A    G        0      0        2 
   4  chr4_49620237     ZBoe    A    G        1      2        2 
   4  chr4_49620237     ZGre    A    G        0      0        2 
   4  chr4_49620237     ZHar    A    G        0      0        2 
   4  chr4_49620237   Sample    A    G        0      0        2 
   4  chr4_49620655     AAsi    T    C        0      0        2 
   4  chr4_49620655     AKia    T    C        0      0        2 
   4  chr4_49620655     AOna    T    C        0      0        2 
   4  chr4_49620655     ASom    T    C        0      0        2 
   4  chr4_49620655     HCab    T    C        0      0        2 
   4  chr4_49620655     HPrz    T    C        0      0        2 
   4  chr4_49620655     ZBoe    T    C        0      0        2 
   4  chr4_49620655     ZGre    T    C        0      0        2 
   4  chr4_49620655     ZHar    T    C        1      2        2 
   4  chr4_49620655   Sample    T    C        0      0        2 
   4  chr4_49624366     AAsi    T    C        0      0        2 
   4  chr4_49624366     AKia    T    C        0      0        2 
   4  chr4_49624366     AOna    T    C        1      2        2 
   4  chr4_49624366     ASom    T    C        0      0        2 
   4  chr4_49624366     HCab    T    C        0      0        2 
   4  chr4_49624366     HPrz    T    C        0      0        2 
   4  chr4_49624366     ZBoe    T    C        0      0        2 
   4  chr4_49624366     ZGre    T    C        0      0        2 
   4  chr4_49624366     ZHar    T    C        0      0        2 
   4  chr4_49624366   Sample    T    C        0      0        2 
   4  chr4_49630738     AAsi    C    G        0      0        2 
   4  chr4_49630738     AKia    C    G        0      0        2 
   4  chr4_49630738     AOna    C    G        0      0        2 
   4  chr4_49630738     ASom    C    G        0      0        2 
   4  chr4_49630738     HCab    C    G        0      0        2 
   4  chr4_49630738     HPrz    C    G        0      0        2 
   4  chr4_49630738     ZBoe    C    G        0      0        2 
   4  chr4_49630738     ZGre    C    G        1      2        2 
   4  chr4_49630738     ZHar    C    G        0      0        2 
   4  chr4_49630738   Sample    C    G        0      0        2 
   4  chr4_49631372     AAsi    C    A        0      0        2 
   4  chr4_49631372     AKia    C    A        1      2        2 
   4  chr4_49631372     AOna    C    A        1      2        2 
   4  chr4_49631372     ASom    C    A        0      0        2 
   4  chr4_49631372     HCab    C    A        0      0        2 
   4  chr4_49631372     HPrz    C    A        0      0        2 
   4  chr4_49631372     ZBoe    C    A        0      0        2 
   4  chr4_49631372     ZGre    C    A        0      0        2 
   4  chr4_49631372     ZHar    C    A        0      0        2 
   4  chr4_49631372   Sample    C    A        0      0        2 
   4  chr4_49633773     AAsi    C    T        0      0        2 
   4  chr4_49633773     AKia    C    T        0      0        2 
   4  chr4_49633773     AOna    C    T        0      0        2 
   4  chr4_49633773     ASom    C    T        0      0        2 
   4  chr4_49633773     HCab    C    T      0.5      1        2 
   4  chr4_49633773     HPrz    C    T        0      0        2 
   4  chr4_49633773     ZBoe    C    T        0      0        2 
   4  chr4_49633773     ZGre    C    T        0      0        2 
   4  chr4_49633773     ZHar    C    T        0      0        2 
   4  chr4_49633773   Sample    C    T        0      0        2 
   4  chr4_49634671     AAsi    C    G        0      0        2 
   4  chr4_49634671     AKia    C    G        0      0        2 
   4  chr4_49634671     AOna    C    G        0      0        2 
   4  chr4_49634671     ASom    C    G        0      0        2 
   4  chr4_49634671     HCab    C    G      0.5      1        2 
   4  chr4_49634671     HPrz    C    G        1      2        2 
   4  chr4_49634671     ZBoe    C    G        0      0        2 
   4  chr4_49634671     ZGre    C    G        0      0        2 
   4  chr4_49634671     ZHar    C    G        0      0        2 
   4  chr4_49634671   Sample    C    G        0      0        2 
   4  chr4_49639408     AAsi    A    G        0      0        2 
   4  chr4_49639408     AKia    A    G        0      0        2 
   4  chr4_49639408     AOna    A    G        0      0        2 
   4  chr4_49639408     ASom    A    G        0      0        2 
   4  chr4_49639408     HCab    A    G        0      0        2 
   4  chr4_49639408     HPrz    A    G        0      0        2 
   4  chr4_49639408     ZBoe    A    G        0      0        2 
   4  chr4_49639408     ZGre    A    G        0      0        2 
   4  chr4_49639408     ZHar    A    G        1      2        2 
   4  chr4_49639408   Sample    A    G        0      0        2 
   4  chr4_49642434     AAsi    T    C        0      0        2 
   4  chr4_49642434     AKia    T    C        0      0        2 
   4  chr4_49642434     AOna    T    C        0      0        2 
   4  chr4_49642434     ASom    T    C        0      0        2 
   4  chr4_49642434     HCab    T    C      0.5      1        2 
   4  chr4_49642434     HPrz    T    C        1      2        2 
   4  chr4_49642434     ZBoe    T    C        0      0        2 
   4  chr4_49642434     ZGre    T    C        0      0        2 
   4  chr4_49642434     ZHar    T    C        0      0        2 
   4  chr4_49642434   Sample    T    C        0      0        2 
   4  chr4_49660790     AAsi    C    G        0      0        2 
   4  chr4_49660790     AKia    C    G        0      0        2 
   4  chr4_49660790     AOna    C    G        1      2        2 
   4  chr4_49660790     ASom    C    G        0      0        2 
   4  chr4_49660790     HCab    C    G        0      0        2 
   4  chr4_49660790     HPrz    C    G        0      0        2 
   4  chr4_49660790     ZBoe    C    G        0      0        2 
   4  chr4_49660790     ZGre    C    G        0      0        2 
   4  chr4_49660790     ZHar    C    G        0      0        2 
   4  chr4_49660790   Sample    C    G        0      0        2 
   4  chr4_49668109     AAsi    T    C        0      0        2 
   4  chr4_49668109     AKia    T    C        0      0        2 
   4  chr4_49668109     AOna    T    C        0      0        2 
   4  chr4_49668109     ASom    T    C        0      0        2 
   4  chr4_49668109     HCab    T    C        0      0        2 
   4  chr4_49668109     HPrz    T    C        0      0        2 
   4  chr4_49668109     ZBoe    T    C        1      2        2 
   4  chr4_49668109     ZGre    T    C        0      0        2 
   4  chr4_49668109     ZHar    T    C        0      0        2 
   4  chr4_49668109   Sample    T    C        0      0        2 
   4  chr4_49672156     AAsi    G    T        0      0        2 
   4  chr4_49672156     AKia    G    T        1      2        2 
   4  chr4_49672156     AOna    G    T      0.5      1        2 
   4  chr4_49672156     ASom    G    T        0      0        2 
   4  chr4_49672156     HCab    G    T        0      0        2 
   4  chr4_49672156     HPrz    G    T        0      0        2 
   4  chr4_49672156     ZBoe    G    T        0      0        2 
   4  chr4_49672156     ZGre    G    T        0      0        2 
   4  chr4_49672156     ZHar    G    T        0      0        2 
   4  chr4_49672156   Sample    G    T        0      0        2 
   4  chr4_49672597     AAsi    A    G        1      2        2 
   4  chr4_49672597     AKia    A    G        0      0        2 
   4  chr4_49672597     AOna    A    G        0      0        2 
   4  chr4_49672597     ASom    A    G        1      2        2 
   4  chr4_49672597     HCab    A    G        1      2        2 
   4  chr4_49672597     HPrz    A    G        1      2        2 
   4  chr4_49672597     ZBoe    A    G        0      0        2 
   4  chr4_49672597     ZGre    A    G        0      0        2 
   4  chr4_49672597     ZHar    A    G        0      0        2 
   4  chr4_49672597   Sample    A    G        1      2        2 
   4  chr4_49672861     AAsi    G    C        0      0        2 
   4  chr4_49672861     AKia    G    C        0      0        2 
   4  chr4_49672861     AOna    G    C        0      0        2 
   4  chr4_49672861     ASom    G    C        0      0        2 
   4  chr4_49672861     HCab    G    C        1      2        2 
   4  chr4_49672861     HPrz    G    C        0      0        2 
   4  chr4_49672861     ZBoe    G    C        0      0        2 
   4  chr4_49672861     ZGre    G    C        0      0        2 
   4  chr4_49672861     ZHar    G    C        0      0        2 
   4  chr4_49672861   Sample    G    C        0      0        2 
   4  chr4_49689474     AAsi    G    T        0      0        2 
   4  chr4_49689474     AKia    G    T      0.5      1        2 
   4  chr4_49689474     AOna    G    T        0      0        2 
   4  chr4_49689474     ASom    G    T        0      0        2 
   4  chr4_49689474     HCab    G    T        0      0        2 
   4  chr4_49689474     HPrz    G    T        0      0        2 
   4  chr4_49689474     ZBoe    G    T        0      0        2 
   4  chr4_49689474     ZGre    G    T        0      0        2 
   4  chr4_49689474     ZHar    G    T        0      0        2 
   4  chr4_49689474   Sample    G    T        0      0        2 
   4  chr4_49691064     AAsi    A    G        0      0        2 
   4  chr4_49691064     AKia    A    G        0      0        2 
   4  chr4_49691064     AOna    A    G        0      0        2 
   4  chr4_49691064     ASom    A    G        0      0        2 
   4  chr4_49691064     HCab    A    G        0      0        2 
   4  chr4_49691064     HPrz    A    G        0      0        2 
   4  chr4_49691064     ZBoe    A    G      0.5      1        2 
   4  chr4_49691064     ZGre    A    G        0      0        2 
   4  chr4_49691064     ZHar    A    G        0      0        2 
   4  chr4_49691064   Sample    A    G        0      0        2 
   4  chr4_49696722     AAsi    A    G        0      0        2 
   4  chr4_49696722     AKia    A    G        0      0        2 
   4  chr4_49696722     AOna    A    G        0      0        2 
   4  chr4_49696722     ASom    A    G        0      0        2 
   4  chr4_49696722     HCab    A    G        0      0        2 
   4  chr4_49696722     HPrz    A    G        0      0        2 
   4  chr4_49696722     ZBoe    A    G      0.5      1        2 
   4  chr4_49696722     ZGre    A    G        0      0        2 
   4  chr4_49696722     ZHar    A    G        0      0        2 
   4  chr4_49696722   Sample    A    G        0      0        2 
   4  chr4_49700266     AAsi    T    C        0      0        2 
   4  chr4_49700266     AKia    T    C        0      0        2 
   4  chr4_49700266     AOna    T    C        0      0        2 
   4  chr4_49700266     ASom    T    C        0      0        2 
   4  chr4_49700266     HCab    T    C        0      0        2 
   4  chr4_49700266     HPrz    T    C        0      0        2 
   4  chr4_49700266     ZBoe    T    C      0.5      1        2 
   4  chr4_49700266     ZGre    T    C        0      0        2 
   4  chr4_49700266     ZHar    T    C        0      0        2 
   4  chr4_49700266   Sample    T    C        0      0        2 
   4  chr4_49701842     AAsi    G    C        0      0        2 
   4  chr4_49701842     AKia    G    C      0.5      1        2 
   4  chr4_49701842     AOna    G    C        0      0        2 
   4  chr4_49701842     ASom    G    C        0      0        2 
   4  chr4_49701842     HCab    G    C        0      0        2 
   4  chr4_49701842     HPrz    G    C        0      0        2 
   4  chr4_49701842     ZBoe    G    C        0      0        2 
   4  chr4_49701842     ZGre    G    C        0      0        2 
   4  chr4_49701842     ZHar    G    C        0      0        2 
   4  chr4_49701842   Sample    G    C        0      0        2 
   4  chr4_49704018     AAsi    T    C        0      0        2 
   4  chr4_49704018     AKia    T    C        0      0        2 
   4  chr4_49704018     AOna    T    C        0      0        2 
   4  chr4_49704018     ASom    T    C        0      0        2 
   4  chr4_49704018     HCab    T    C        1      2        2 
   4  chr4_49704018     HPrz    T    C        1      2        2 
   4  chr4_49704018     ZBoe    T    C        0      0        2 
   4  chr4_49704018     ZGre    T    C        0      0        2 
   4  chr4_49704018     ZHar    T    C        0      0        2 
   4  chr4_49704018   Sample    T    C        0      0        2 
   4  chr4_49719693     AAsi    A    G        0      0        2 
   4  chr4_49719693     AKia    A    G        0      0        2 
   4  chr4_49719693     AOna    A    G        0      0        2 
   4  chr4_49719693     ASom    A    G        1      2        2 
   4  chr4_49719693     HCab    A    G        0      0        2 
   4  chr4_49719693     HPrz    A    G        0      0        2 
   4  chr4_49719693     ZBoe    A    G        0      0        2 
   4  chr4_49719693     ZGre    A    G        0      0        2 
   4  chr4_49719693     ZHar    A    G        0      0        2 
   4  chr4_49719693   Sample    A    G        0      0        2 
   4  chr4_49760876     AAsi    G    A        0      0        2 
   4  chr4_49760876     AKia    G    A        0      0        2 
   4  chr4_49760876     AOna    G    A        0      0        2 
   4  chr4_49760876     ASom    G    A        0      0        2 
   4  chr4_49760876     HCab    G    A        0      0        2 
   4  chr4_49760876     HPrz    G    A        0      0        2 
   4  chr4_49760876     ZBoe    G    A        0      0        2 
   4  chr4_49760876     ZGre    G    A        0      0        2 
   4  chr4_49760876     ZHar    G    A        1      2        2 
   4  chr4_49760876   Sample    G    A        0      0        2 
   4  chr4_49762806     AAsi    C    T        0      0        2 
   4  chr4_49762806     AKia    C    T        0      0        2 
   4  chr4_49762806     AOna    C    T        0      0        2 
   4  chr4_49762806     ASom    C    T        0      0        2 
   4  chr4_49762806     HCab    C    T        0      0        2 
   4  chr4_49762806     HPrz    C    T        0      0        2 
   4  chr4_49762806     ZBoe    C    T      0.5      1        2 
   4  chr4_49762806     ZGre    C    T        0      0        2 
   4  chr4_49762806     ZHar    C    T        0      0        2 
   4  chr4_49762806   Sample    C    T        0      0        2 
   4  chr4_49780837     AAsi    T    C        0      0        2 
   4  chr4_49780837     AKia    T    C        0      0        2 
   4  chr4_49780837     AOna    T    C        0      0        2 
   4  chr4_49780837     ASom    T    C        1      2        2 
   4  chr4_49780837     HCab    T    C        0      0        2 
   4  chr4_49780837     HPrz    T    C        0      0        2 
   4  chr4_49780837     ZBoe    T    C        0      0        2 
   4  chr4_49780837     ZGre    T    C      0.5      1        2 
   4  chr4_49780837     ZHar    T    C        0      0        2 
   4  chr4_49780837   Sample    T    C        0      0        2 
   4  chr4_49782778     AAsi    T    A        0      0        2 
   4  chr4_49782778     AKia    T    A        0      0        2 
   4  chr4_49782778     AOna    T    A        0      0        2 
   4  chr4_49782778     ASom    T    A        0      0        2 
   4  chr4_49782778     HCab    T    A        1      2        2 
   4  chr4_49782778     HPrz    T    A        1      2        2 
   4  chr4_49782778     ZBoe    T    A        0      0        2 
   4  chr4_49782778     ZGre    T    A        0      0        2 
   4  chr4_49782778     ZHar    T    A        0      0        2 
   4  chr4_49782778   Sample    T    A        0      0        2 
   4  chr4_49785763     AAsi    C    G        0      0        2 
   4  chr4_49785763     AKia    C    G      0.5      1        2 
   4  chr4_49785763     AOna    C    G        0      0        2 
   4  chr4_49785763     ASom    C    G        0      0        2 
   4  chr4_49785763     HCab    C    G        0      0        2 
   4  chr4_49785763     HPrz    C    G        0      0        2 
   4  chr4_49785763     ZBoe    C    G        0      0        2 
   4  chr4_49785763     ZGre    C    G        0      0        2 
   4  chr4_49785763     ZHar    C    G        0      0        2 
   4  chr4_49785763   Sample    C    G        0      0        2 
   4  chr4_49794917     AAsi    G    A        0      0        2 
   4  chr4_49794917     AKia    G    A        0      0        2 
   4  chr4_49794917     AOna    G    A        0      0        2 
   4  chr4_49794917     ASom    G    A        0      0        2 
   4  chr4_49794917     HCab    G    A        1      2        2 
   4  chr4_49794917     HPrz    G    A        0      0        2 
   4  chr4_49794917     ZBoe    G    A        0      0        2 
   4  chr4_49794917     ZGre    G    A        0      0        2 
   4  chr4_49794917     ZHar    G    A        0      0        2 
   4  chr4_49794917   Sample    G    A        0      0        2 
   4  chr4_49795785     AAsi    A    G        0      0        2 
   4  chr4_49795785     AKia    A    G        0      0        2 
   4  chr4_49795785     AOna    A    G        0      0        2 
   4  chr4_49795785     ASom    A    G        0      0        2 
   4  chr4_49795785     HCab    A    G      0.5      1        2 
   4  chr4_49795785     HPrz    A    G        1      2        2 
   4  chr4_49795785     ZBoe    A    G        0      0        2 
   4  chr4_49795785     ZGre    A    G        0      0        2 
   4  chr4_49795785     ZHar    A    G        0      0        2 
   4  chr4_49795785   Sample    A    G        0      0        2 
   4  chr4_49807545     AAsi    A    G        0      0        2 
   4  chr4_49807545     AKia    A    G        0      0        2 
   4  chr4_49807545     AOna    A    G        0      0        2 
   4  chr4_49807545     ASom    A    G        0      0        2 
   4  chr4_49807545     HCab    A    G        0      0        2 
   4  chr4_49807545     HPrz    A    G        0      0        2 
   4  chr4_49807545     ZBoe    A    G      0.5      1        2 
   4  chr4_49807545     ZGre    A    G        0      0        2 
   4  chr4_49807545     ZHar    A    G        0      0        2 
   4  chr4_49807545   Sample    A    G        0      0        2 
   4  chr4_49814165     AAsi    A    T        0      0        2 
   4  chr4_49814165     AKia    A    T        0      0        2 
   4  chr4_49814165     AOna    A    T        0      0        2 
   4  chr4_49814165     ASom    A    T        0      0        2 
   4  chr4_49814165     HCab    A    T        0      0        2 
   4  chr4_49814165     HPrz    A    T        0      0        2 
   4  chr4_49814165     ZBoe    A    T      0.5      1        2 
   4  chr4_49814165     ZGre    A    T        0      0        2 
   4  chr4_49814165     ZHar    A    T        0      0        2 
   4  chr4_49814165   Sample    A    T        0      0        2 
   4  chr4_49820527     AAsi    G    A        0      0        2 
   4  chr4_49820527     AKia    G    A        0      0        2 
   4  chr4_49820527     AOna    G    A        0      0        2 
   4  chr4_49820527     ASom    G    A        0      0        2 
   4  chr4_49820527     HCab    G    A        0      0        2 
   4  chr4_49820527     HPrz    G    A        0      0        2 
   4  chr4_49820527     ZBoe    G    A        0      0        2 
   4  chr4_49820527     ZGre    G    A        1      2        2 
   4  chr4_49820527     ZHar    G    A        0      0        2 
   4  chr4_49820527   Sample    G    A        0      0        2 
   4  chr4_49820893     AAsi    C    T        0      0        2 
   4  chr4_49820893     AKia    C    T        0      0        2 
   4  chr4_49820893     AOna    C    T      0.5      1        2 
   4  chr4_49820893     ASom    C    T        0      0        2 
   4  chr4_49820893     HCab    C    T        0      0        2 
   4  chr4_49820893     HPrz    C    T        0      0        2 
   4  chr4_49820893     ZBoe    C    T        0      0        2 
   4  chr4_49820893     ZGre    C    T        0      0        2 
   4  chr4_49820893     ZHar    C    T        0      0        2 
   4  chr4_49820893   Sample    C    T        0      0        2 
   4  chr4_49823125     AAsi    A    C        0      0        2 
   4  chr4_49823125     AKia    A    C        0      0        2 
   4  chr4_49823125     AOna    A    C        0      0        2 
   4  chr4_49823125     ASom    A    C        0      0        2 
   4  chr4_49823125     HCab    A    C        1      2        2 
   4  chr4_49823125     HPrz    A    C        1      2        2 
   4  chr4_49823125     ZBoe    A    C        0      0        2 
   4  chr4_49823125     ZGre    A    C        0      0        2 
   4  chr4_49823125     ZHar    A    C        0      0        2 
   4  chr4_49823125   Sample    A    C        0      0        2 
   4  chr4_49823662     AAsi    G    T        0      0        2 
   4  chr4_49823662     AKia    G    T      0.5      1        2 
   4  chr4_49823662     AOna    G    T      0.5      1        2 
   4  chr4_49823662     ASom    G    T        0      0        2 
   4  chr4_49823662     HCab    G    T        0      0        2 
   4  chr4_49823662     HPrz    G    T        0      0        2 
   4  chr4_49823662     ZBoe    G    T        0      0        2 
   4  chr4_49823662     ZGre    G    T        0      0        2 
   4  chr4_49823662     ZHar    G    T        0      0        2 
   4  chr4_49823662   Sample    G    T        0      0        2 
   4  chr4_49825427     AAsi    G    A        0      0        2 
   4  chr4_49825427     AKia    G    A        0      0        2 
   4  chr4_49825427     AOna    G    A        0      0        2 
   4  chr4_49825427     ASom    G    A        0      0        2 
   4  chr4_49825427     HCab    G    A        0      0        2 
   4  chr4_49825427     HPrz    G    A        0      0        2 
   4  chr4_49825427     ZBoe    G    A        0      0        2 
   4  chr4_49825427     ZGre    G    A      0.5      1        2 
   4  chr4_49825427     ZHar    G    A        0      0        2 
   4  chr4_49825427   Sample    G    A        0      0        2 
   4  chr4_49832182     AAsi    T    C        0      0        2 
   4  chr4_49832182     AKia    T    C        0      0        2 
   4  chr4_49832182     AOna    T    C        0      0        2 
   4  chr4_49832182     ASom    T    C        0      0        2 
   4  chr4_49832182     HCab    T    C        0      0        2 
   4  chr4_49832182     HPrz    T    C        0      0        2 
   4  chr4_49832182     ZBoe    T    C        0      0        2 
   4  chr4_49832182     ZGre    T    C        0      0        2 
   4  chr4_49832182     ZHar    T    C      0.5      1        2 
   4  chr4_49832182   Sample    T    C        0      0        2 
   4  chr4_49836329     AAsi    C    T        0      0        2 
   4  chr4_49836329     AKia    C    T        0      0        2 
   4  chr4_49836329     AOna    C    T        1      2        2 
   4  chr4_49836329     ASom    C    T        0      0        2 
   4  chr4_49836329     HCab    C    T        0      0        2 
   4  chr4_49836329     HPrz    C    T        0      0        2 
   4  chr4_49836329     ZBoe    C    T        0      0        2 
   4  chr4_49836329     ZGre    C    T        0      0        2 
   4  chr4_49836329     ZHar    C    T        0      0        2 
   4  chr4_49836329   Sample    C    T        0      0        2 
   4  chr4_49838830     AAsi    A    G        0      0        2 
   4  chr4_49838830     AKia    A    G        0      0        2 
   4  chr4_49838830     AOna    A    G        0      0        2 
   4  chr4_49838830     ASom    A    G        0      0        2 
   4  chr4_49838830     HCab    A    G        0      0        2 
   4  chr4_49838830     HPrz    A    G        0      0        2 
   4  chr4_49838830     ZBoe    A    G        0      0        2 
   4  chr4_49838830     ZGre    A    G        0      0        2 
   4  chr4_49838830     ZHar    A    G        1      2        2 
   4  chr4_49838830   Sample    A    G        0      0        2 
   4  chr4_49843761     AAsi    C    T        0      0        2 
   4  chr4_49843761     AKia    C    T        0      0        2 
   4  chr4_49843761     AOna    C    T        0      0        2 
   4  chr4_49843761     ASom    C    T        0      0        2 
   4  chr4_49843761     HCab    C    T        0      0        2 
   4  chr4_49843761     HPrz    C    T        0      0        2 
   4  chr4_49843761     ZBoe    C    T      0.5      1        2 
   4  chr4_49843761     ZGre    C    T        0      0        2 
   4  chr4_49843761     ZHar    C    T        0      0        2 
   4  chr4_49843761   Sample    C    T        0      0        2 
   4  chr4_49844319     AAsi    C    T        0      0        2 
   4  chr4_49844319     AKia    C    T        0      0        2 
   4  chr4_49844319     AOna    C    T        0      0        2 
   4  chr4_49844319     ASom    C    T        0      0        2 
   4  chr4_49844319     HCab    C    T      0.5      1        2 
   4  chr4_49844319     HPrz    C    T        0      0        2 
   4  chr4_49844319     ZBoe    C    T        0      0        2 
   4  chr4_49844319     ZGre    C    T        0      0        2 
   4  chr4_49844319     ZHar    C    T        0      0        2 
   4  chr4_49844319   Sample    C    T        0      0        2 
   4  chr4_49846875     AAsi    A    G        0      0        2 
   4  chr4_49846875     AKia    A    G        1      2        2 
   4  chr4_49846875     AOna    A    G      0.5      1        2 
   4  chr4_49846875     ASom    A    G        0      0        2 
   4  chr4_49846875     HCab    A    G        0      0        2 
   4  chr4_49846875     HPrz    A    G        0      0        2 
   4  chr4_49846875     ZBoe    A    G        0      0        2 
   4  chr4_49846875     ZGre    A    G        0      0        2 
   4  chr4_49846875     ZHar    A    G        0      0        2 
   4  chr4_49846875   Sample    A    G        0      0        2 
   4  chr4_49854327     AAsi    A    C        0      0        2 
   4  chr4_49854327     AKia    A    C      0.5      1        2 
   4  chr4_49854327     AOna    A    C        0      0        2 
   4  chr4_49854327     ASom    A    C        0      0        2 
   4  chr4_49854327     HCab    A    C        0      0        2 
   4  chr4_49854327     HPrz    A    C        0      0        2 
   4  chr4_49854327     ZBoe    A    C        0      0        2 
   4  chr4_49854327     ZGre    A    C        0      0        2 
   4  chr4_49854327     ZHar    A    C        0      0        2 
   4  chr4_49854327   Sample    A    C        0      0        2 
   4  chr4_49861479     AAsi    A    G        0      0        2 
   4  chr4_49861479     AKia    A    G        0      0        2 
   4  chr4_49861479     AOna    A    G        0      0        2 
   4  chr4_49861479     ASom    A    G        0      0        2 
   4  chr4_49861479     HCab    A    G        1      2        2 
   4  chr4_49861479     HPrz    A    G        1      2        2 
   4  chr4_49861479     ZBoe    A    G        0      0        2 
   4  chr4_49861479     ZGre    A    G        0      0        2 
   4  chr4_49861479     ZHar    A    G        0      0        2 
   4  chr4_49861479   Sample    A    G        0      0        2 
   4  chr4_49861578     AAsi    A    G        0      0        2 
   4  chr4_49861578     AKia    A    G        0      0        2 
   4  chr4_49861578     AOna    A    G        0      0        2 
   4  chr4_49861578     ASom    A    G        0      0        2 
   4  chr4_49861578     HCab    A    G        0      0        2 
   4  chr4_49861578     HPrz    A    G        0      0        2 
   4  chr4_49861578     ZBoe    A    G        1      2        2 
   4  chr4_49861578     ZGre    A    G        0      0        2 
   4  chr4_49861578     ZHar    A    G        0      0        2 
   4  chr4_49861578   Sample    A    G        0      0        2 
   4  chr4_49862591     AAsi    T    C        1      2        2 
   4  chr4_49862591     AKia    T    C        0      0        2 
   4  chr4_49862591     AOna    T    C      0.5      1        2 
   4  chr4_49862591     ASom    T    C        1      2        2 
   4  chr4_49862591     HCab    T    C        0      0        2 
   4  chr4_49862591     HPrz    T    C        0      0        2 
   4  chr4_49862591     ZBoe    T    C        0      0        2 
   4  chr4_49862591     ZGre    T    C        0      0        2 
   4  chr4_49862591     ZHar    T    C        0      0        2 
   4  chr4_49862591   Sample    T    C        1      2        2 
   4  chr4_49868966     AAsi    T    C      0.5      1        2 
   4  chr4_49868966     AKia    T    C        0      0        2 
   4  chr4_49868966     AOna    T    C        0      0        2 
   4  chr4_49868966     ASom    T    C        0      0        2 
   4  chr4_49868966     HCab    T    C        0      0        2 
   4  chr4_49868966     HPrz    T    C        0      0        2 
   4  chr4_49868966     ZBoe    T    C        0      0        2 
   4  chr4_49868966     ZGre    T    C        0      0        2 
   4  chr4_49868966     ZHar    T    C        0      0        2 
   4  chr4_49868966   Sample    T    C        0      0        2 
   4  chr4_49879417     AAsi    T    C        0      0        2 
   4  chr4_49879417     AKia    T    C        0      0        2 
   4  chr4_49879417     AOna    T    C        0      0        2 
   4  chr4_49879417     ASom    T    C        0      0        2 
   4  chr4_49879417     HCab    T    C        0      0        2 
   4  chr4_49879417     HPrz    T    C        0      0        2 
   4  chr4_49879417     ZBoe    T    C      0.5      1        2 
   4  chr4_49879417     ZGre    T    C        0      0        2 
   4  chr4_49879417     ZHar    T    C        0      0        2 
   4  chr4_49879417   Sample    T    C        1      2        2 
   4  chr4_49886706     AAsi    T    C        0      0        2 
   4  chr4_49886706     AKia    T    C        0      0        2 
   4  chr4_49886706     AOna    T    C        0      0        2 
   4  chr4_49886706     ASom    T    C        0      0        2 
   4  chr4_49886706     HCab    T    C        1      2        2 
   4  chr4_49886706     HPrz    T    C        1      2        2 
   4  chr4_49886706     ZBoe    T    C        0      0        2 
   4  chr4_49886706     ZGre    T    C        0      0        2 
   4  chr4_49886706     ZHar    T    C        0      0        2 
   4  chr4_49886706   Sample    T    C        0      0        2 
   4  chr4_49887039     AAsi    G    C        0      0        2 
   4  chr4_49887039     AKia    G    C        0      0        2 
   4  chr4_49887039     AOna    G    C        0      0        2 
   4  chr4_49887039     ASom    G    C        0      0        2 
   4  chr4_49887039     HCab    G    C        0      0        2 
   4  chr4_49887039     HPrz    G    C        0      0        2 
   4  chr4_49887039     ZBoe    G    C      0.5      1        2 
   4  chr4_49887039     ZGre    G    C        0      0        2 
   4  chr4_49887039     ZHar    G    C        0      0        2 
   4  chr4_49887039   Sample    G    C        0      0        2 
   4  chr4_49905241     AAsi    A    C        0      0        2 
   4  chr4_49905241     AKia    A    C        0      0        2 
   4  chr4_49905241     AOna    A    C        0      0        2 
   4  chr4_49905241     ASom    A    C        1      2        2 
   4  chr4_49905241     HCab    A    C        0      0        2 
   4  chr4_49905241     HPrz    A    C        0      0        2 
   4  chr4_49905241     ZBoe    A    C        0      0        2 
   4  chr4_49905241     ZGre    A    C        0      0        2 
   4  chr4_49905241     ZHar    A    C        0      0        2 
   4  chr4_49905241   Sample    A    C        0      0        2 
   4  chr4_49905246     AAsi    T    G        0      0        2 
   4  chr4_49905246     AKia    T    G        0      0        2 
   4  chr4_49905246     AOna    T    G        0      0        2 
   4  chr4_49905246     ASom    T    G        0      0        2 
   4  chr4_49905246     HCab    T    G        0      0        2 
   4  chr4_49905246     HPrz    T    G        0      0        2 
   4  chr4_49905246     ZBoe    T    G        0      0        2 
   4  chr4_49905246     ZGre    T    G        0      0        2 
   4  chr4_49905246     ZHar    T    G        1      2        2 
   4  chr4_49905246   Sample    T    G        0      0        2 
   4  chr4_49905516     AAsi    A    G        0      0        2 
   4  chr4_49905516     AKia    A    G        0      0        2 
   4  chr4_49905516     AOna    A    G        0      0        2 
   4  chr4_49905516     ASom    A    G        0      0        2 
   4  chr4_49905516     HCab    A    G        1      2        2 
   4  chr4_49905516     HPrz    A    G        1      2        2 
   4  chr4_49905516     ZBoe    A    G        0      0        2 
   4  chr4_49905516     ZGre    A    G        0      0        2 
   4  chr4_49905516     ZHar    A    G        0      0        2 
   4  chr4_49905516   Sample    A    G        0      0        2 
   4  chr4_49913338     AAsi    C    T        0      0        2 
   4  chr4_49913338     AKia    C    T        0      0        2 
   4  chr4_49913338     AOna    C    T        0      0        2 
   4  chr4_49913338     ASom    C    T        0      0        2 
   4  chr4_49913338     HCab    C    T        0      0        2 
   4  chr4_49913338     HPrz    C    T        0      0        2 
   4  chr4_49913338     ZBoe    C    T        0      0        2 
   4  chr4_49913338     ZGre    C    T      0.5      1        2 
   4  chr4_49913338     ZHar    C    T        0      0        2 
   4  chr4_49913338   Sample    C    T        0      0        2 
   4  chr4_49934383     AAsi    T    G        0      0        2 
   4  chr4_49934383     AKia    T    G        0      0        2 
   4  chr4_49934383     AOna    T    G        0      0        2 
   4  chr4_49934383     ASom    T    G        0      0        2 
   4  chr4_49934383     HCab    T    G        0      0        2 
   4  chr4_49934383     HPrz    T    G        0      0        2 
   4  chr4_49934383     ZBoe    T    G      0.5      1        2 
   4  chr4_49934383     ZGre    T    G        0      0        2 
   4  chr4_49934383     ZHar    T    G        0      0        2 
   4  chr4_49934383   Sample    T    G        0      0        2 
   4  chr4_49935200     AAsi    A    G        0      0        2 
   4  chr4_49935200     AKia    A    G        0      0        2 
   4  chr4_49935200     AOna    A    G        0      0        2 
   4  chr4_49935200     ASom    A    G        0      0        2 
   4  chr4_49935200     HCab    A    G        0      0        2 
   4  chr4_49935200     HPrz    A    G        0      0        2 
   4  chr4_49935200     ZBoe    A    G      0.5      1        2 
   4  chr4_49935200     ZGre    A    G        0      0        2 
   4  chr4_49935200     ZHar    A    G        0      0        2 
   4  chr4_49935200   Sample    A    G        0      0        2 
   4  chr4_49944386     AAsi    C    T        0      0        2 
   4  chr4_49944386     AKia    C    T        0      0        2 
   4  chr4_49944386     AOna    C    T        0      0        2 
   4  chr4_49944386     ASom    C    T        0      0        2 
   4  chr4_49944386     HCab    C    T        0      0        2 
   4  chr4_49944386     HPrz    C    T      0.5      1        2 
   4  chr4_49944386     ZBoe    C    T        0      0        2 
   4  chr4_49944386     ZGre    C    T        0      0        2 
   4  chr4_49944386     ZHar    C    T        0      0        2 
   4  chr4_49944386   Sample    C    T        0      0        2 
   4  chr4_49948824     AAsi    G    C        0      0        2 
   4  chr4_49948824     AKia    G    C        0      0        2 
   4  chr4_49948824     AOna    G    C        0      0        2 
   4  chr4_49948824     ASom    G    C        0      0        2 
   4  chr4_49948824     HCab    G    C        1      2        2 
   4  chr4_49948824     HPrz    G    C        1      2        2 
   4  chr4_49948824     ZBoe    G    C        0      0        2 
   4  chr4_49948824     ZGre    G    C        0      0        2 
   4  chr4_49948824     ZHar    G    C        0      0        2 
   4  chr4_49948824   Sample    G    C        0      0        2 
   4  chr4_49961982     AAsi    T    G        0      0        2 
   4  chr4_49961982     AKia    T    G        0      0        2 
   4  chr4_49961982     AOna    T    G        0      0        2 
   4  chr4_49961982     ASom    T    G        0      0        2 
   4  chr4_49961982     HCab    T    G        0      0        2 
   4  chr4_49961982     HPrz    T    G        0      0        2 
   4  chr4_49961982     ZBoe    T    G        1      2        2 
   4  chr4_49961982     ZGre    T    G        1      2        2 
   4  chr4_49961982     ZHar    T    G        0      0        2 
   4  chr4_49961982   Sample    T    G        0      0        2 
   4  chr4_49964985     AAsi    C    A        0      0        2 
   4  chr4_49964985     AKia    C    A        0      0        2 
   4  chr4_49964985     AOna    C    A        0      0        2 
   4  chr4_49964985     ASom    C    A        0      0        2 
   4  chr4_49964985     HCab    C    A        0      0        2 
   4  chr4_49964985     HPrz    C    A        0      0        2 
   4  chr4_49964985     ZBoe    C    A        0      0        2 
   4  chr4_49964985     ZGre    C    A        1      2        2 
   4  chr4_49964985     ZHar    C    A        0      0        2 
   4  chr4_49964985   Sample    C    A        0      0        2 
   4  chr4_49965880     AAsi    G    A        0      0        2 
   4  chr4_49965880     AKia    G    A        0      0        2 
   4  chr4_49965880     AOna    G    A      0.5      1        2 
   4  chr4_49965880     ASom    G    A        0      0        2 
   4  chr4_49965880     HCab    G    A        0      0        2 
   4  chr4_49965880     HPrz    G    A        0      0        2 
   4  chr4_49965880     ZBoe    G    A        0      0        2 
   4  chr4_49965880     ZGre    G    A        0      0        2 
   4  chr4_49965880     ZHar    G    A        0      0        2 
   4  chr4_49965880   Sample    G    A        0      0        2 
   4  chr4_49980316     AAsi    G    T        0      0        2 
   4  chr4_49980316     AKia    G    T        0      0        2 
   4  chr4_49980316     AOna    G    T        0      0        2 
   4  chr4_49980316     ASom    G    T        0      0        2 
   4  chr4_49980316     HCab    G    T        0      0        2 
   4  chr4_49980316     HPrz    G    T        0      0        2 
   4  chr4_49980316     ZBoe    G    T        0      0        2 
   4  chr4_49980316     ZGre    G    T        1      2        2 
   4  chr4_49980316     ZHar    G    T        0      0        2 
   4  chr4_49980316   Sample    G    T        0      0        2 
   4  chr4_49982165     AAsi    C    A        0      0        2 
   4  chr4_49982165     AKia    C    A        0      0        2 
   4  chr4_49982165     AOna    C    A        0      0        2 
   4  chr4_49982165     ASom    C    A        0      0        2 
   4  chr4_49982165     HCab    C    A        1      2        2 
   4  chr4_49982165     HPrz    C    A        1      2        2 
   4  chr4_49982165     ZBoe    C    A        0      0        2 
   4  chr4_49982165     ZGre    C    A        0      0        2 
   4  chr4_49982165     ZHar    C    A        0      0        2 
   4  chr4_49982165   Sample    C    A        0      0        2 
   4  chr4_49988490     AAsi    C    T        0      0        2 
   4  chr4_49988490     AKia    C    T        0      0        2 
   4  chr4_49988490     AOna    C    T        0      0        2 
   4  chr4_49988490     ASom    C    T        0      0        2 
   4  chr4_49988490     HCab    C    T      0.5      1        2 
   4  chr4_49988490     HPrz    C    T        0      0        2 
   4  chr4_49988490     ZBoe    C    T        0      0        2 
   4  chr4_49988490     ZGre    C    T        0      0        2 
   4  chr4_49988490     ZHar    C    T        0      0        2 
   4  chr4_49988490   Sample    C    T        0      0        2 
   4  chr4_49994506     AAsi    C    T        0      0        2 
   4  chr4_49994506     AKia    C    T        0      0        2 
   4  chr4_49994506     AOna    C    T        0      0        2 
   4  chr4_49994506     ASom    C    T        0      0        2 
   4  chr4_49994506     HCab    C    T        0      0        2 
   4  chr4_49994506     HPrz    C    T        0      0        2 
   4  chr4_49994506     ZBoe    C    T      0.5      1        2 
   4  chr4_49994506     ZGre    C    T        0      0        2 
   4  chr4_49994506     ZHar    C    T        0      0        2 
   4  chr4_49994506   Sample    C    T        0      0        2 
   4  chr4_49998057     AAsi    G    T        0      0        2 
   4  chr4_49998057     AKia    G    T        0      0        2 
   4  chr4_49998057     AOna    G    T        0      0        2 
   4  chr4_49998057     ASom    G    T        0      0        2 
   4  chr4_49998057     HCab    G    T        1      2        2 
   4  chr4_49998057     HPrz    G    T        1      2        2 
   4  chr4_49998057     ZBoe    G    T        0      0        2 
   4  chr4_49998057     ZGre    G    T        0      0        2 
   4  chr4_49998057     ZHar    G    T        0      0        2 
   4  chr4_49998057   Sample    G    T        0      0        2 
   4  chr4_50005523     AAsi    A    T        0      0        2 
   4  chr4_50005523     AKia    A    T        0      0        2 
   4  chr4_50005523     AOna    A    T        0      0        2 
   4  chr4_50005523     ASom    A    T        0      0        2 
   4  chr4_50005523     HCab    A    T        1      2        2 
   4  chr4_50005523     HPrz    A    T        1      2        2 
   4  chr4_50005523     ZBoe    A    T        0      0        2 
   4  chr4_50005523     ZGre    A    T        0      0        2 
   4  chr4_50005523     ZHar    A    T        0      0        2 
   4  chr4_50005523   Sample    A    T        0      0        2 
   4  chr4_50007395     AAsi    A    C        1      2        2 
   4  chr4_50007395     AKia    A    C        0      0        2 
   4  chr4_50007395     AOna    A    C        0      0        2 
   4  chr4_50007395     ASom    A    C        1      2        2 
   4  chr4_50007395     HCab    A    C        0      0        2 
   4  chr4_50007395     HPrz    A    C        0      0        2 
   4  chr4_50007395     ZBoe    A    C        0      0        2 
   4  chr4_50007395     ZGre    A    C        0      0        2 
   4  chr4_50007395     ZHar    A    C        0      0        2 
   4  chr4_50007395   Sample    A    C        1      2        2 
   4  chr4_50007713     AAsi    C    A        0      0        2 
   4  chr4_50007713     AKia    C    A        0      0        2 
   4  chr4_50007713     AOna    C    A        0      0        2 
   4  chr4_50007713     ASom    C    A        0      0        2 
   4  chr4_50007713     HCab    C    A        1      2        2 
   4  chr4_50007713     HPrz    C    A        1      2        2 
   4  chr4_50007713     ZBoe    C    A        0      0        2 
   4  chr4_50007713     ZGre    C    A        0      0        2 
   4  chr4_50007713     ZHar    C    A        0      0        2 
   4  chr4_50007713   Sample    C    A        0      0        2 
   4  chr4_50008235     AAsi    C    G        0      0        2 
   4  chr4_50008235     AKia    C    G        0      0        2 
   4  chr4_50008235     AOna    C    G        0      0        2 
   4  chr4_50008235     ASom    C    G        0      0        2 
   4  chr4_50008235     HCab    C    G        0      0        2 
   4  chr4_50008235     HPrz    C    G        0      0        2 
   4  chr4_50008235     ZBoe    C    G        1      2        2 
   4  chr4_50008235     ZGre    C    G        1      2        2 
   4  chr4_50008235     ZHar    C    G        0      0        2 
   4  chr4_50008235   Sample    C    G        0      0        2 
   4  chr4_50009001     AAsi    A    T        0      0        2 
   4  chr4_50009001     AKia    A    T        0      0        2 
   4  chr4_50009001     AOna    A    T        0      0        2 
   4  chr4_50009001     ASom    A    T        0      0        2 
   4  chr4_50009001     HCab    A    T        0      0        2 
   4  chr4_50009001     HPrz    A    T        0      0        2 
   4  chr4_50009001     ZBoe    A    T      0.5      1        2 
   4  chr4_50009001     ZGre    A    T        0      0        2 
   4  chr4_50009001     ZHar    A    T        0      0        2 
   4  chr4_50009001   Sample    A    T        0      0        2 
   4  chr4_50010544     AAsi    C    G        0      0        2 
   4  chr4_50010544     AKia    C    G        0      0        2 
   4  chr4_50010544     AOna    C    G      0.5      1        2 
   4  chr4_50010544     ASom    C    G        0      0        2 
   4  chr4_50010544     HCab    C    G        0      0        2 
   4  chr4_50010544     HPrz    C    G        0      0        2 
   4  chr4_50010544     ZBoe    C    G        0      0        2 
   4  chr4_50010544     ZGre    C    G        0      0        2 
   4  chr4_50010544     ZHar    C    G        0      0        2 
   4  chr4_50010544   Sample    C    G        0      0        2 
   4  chr4_50011424     AAsi    T    C      0.5      1        2 
   4  chr4_50011424     AKia    T    C        0      0        2 
   4  chr4_50011424     AOna    T    C        0      0        2 
   4  chr4_50011424     ASom    T    C        0      0        2 
   4  chr4_50011424     HCab    T    C        0      0        2 
   4  chr4_50011424     HPrz    T    C        0      0        2 
   4  chr4_50011424     ZBoe    T    C        0      0        2 
   4  chr4_50011424     ZGre    T    C        0      0        2 
   4  chr4_50011424     ZHar    T    C        0      0        2 
   4  chr4_50011424   Sample    T    C        1      2        2 
   4  chr4_50017578     AAsi    A    G        0      0        2 
   4  chr4_50017578     AKia    A    G        0      0        2 
   4  chr4_50017578     AOna    A    G        0      0        2 
   4  chr4_50017578     ASom    A    G        0      0        2 
   4  chr4_50017578     HCab    A    G        0      0        2 
   4  chr4_50017578     HPrz    A    G        0      0        2 
   4  chr4_50017578     ZBoe    A    G        0      0        2 
   4  chr4_50017578     ZGre    A    G        0      0        2 
   4  chr4_50017578     ZHar    A    G      0.5      1        2 
   4  chr4_50017578   Sample    A    G        0      0        2 
   4  chr4_50023654     AAsi    A    G        0      0        2 
   4  chr4_50023654     AKia    A    G        0      0        2 
   4  chr4_50023654     AOna    A    G        0      0        2 
   4  chr4_50023654     ASom    A    G        1      2        2 
   4  chr4_50023654     HCab    A    G        0      0        2 
   4  chr4_50023654     HPrz    A    G        0      0        2 
   4  chr4_50023654     ZBoe    A    G        0      0        2 
   4  chr4_50023654     ZGre    A    G        0      0        2 
   4  chr4_50023654     ZHar    A    G        0      0        2 
   4  chr4_50023654   Sample    A    G        0      0        2 
   4  chr4_50025116     AAsi    G    C        0      0        2 
   4  chr4_50025116     AKia    G    C        0      0        2 
   4  chr4_50025116     AOna    G    C        0      0        2 
   4  chr4_50025116     ASom    G    C        0      0        2 
   4  chr4_50025116     HCab    G    C        0      0        2 
   4  chr4_50025116     HPrz    G    C        0      0        2 
   4  chr4_50025116     ZBoe    G    C        0      0        2 
   4  chr4_50025116     ZGre    G    C        1      2        2 
   4  chr4_50025116     ZHar    G    C        0      0        2 
   4  chr4_50025116   Sample    G    C        0      0        2 
   4  chr4_50030348     AAsi    G    T        0      0        2 
   4  chr4_50030348     AKia    G    T        0      0        2 
   4  chr4_50030348     AOna    G    T        0      0        2 
   4  chr4_50030348     ASom    G    T        0      0        2 
   4  chr4_50030348     HCab    G    T        0      0        2 
   4  chr4_50030348     HPrz    G    T        0      0        2 
   4  chr4_50030348     ZBoe    G    T      0.5      1        2 
   4  chr4_50030348     ZGre    G    T        0      0        2 
   4  chr4_50030348     ZHar    G    T        0      0        2 
   4  chr4_50030348   Sample    G    T        0      0        2 
   4  chr4_50042256     AAsi    C    G      0.5      1        2 
   4  chr4_50042256     AKia    C    G        0      0        2 
   4  chr4_50042256     AOna    C    G        0      0        2 
   4  chr4_50042256     ASom    C    G        0      0        2 
   4  chr4_50042256     HCab    C    G        0      0        2 
   4  chr4_50042256     HPrz    C    G        0      0        2 
   4  chr4_50042256     ZBoe    C    G        0      0        2 
   4  chr4_50042256     ZGre    C    G        0      0        2 
   4  chr4_50042256     ZHar    C    G        0      0        2 
   4  chr4_50042256   Sample    C    G        0      0        2 
   4  chr4_50045220     AAsi    G    A        0      0        2 
   4  chr4_50045220     AKia    G    A        0      0        2 
   4  chr4_50045220     AOna    G    A        0      0        2 
   4  chr4_50045220     ASom    G    A        0      0        2 
   4  chr4_50045220     HCab    G    A        0      0        2 
   4  chr4_50045220     HPrz    G    A      0.5      1        2 
   4  chr4_50045220     ZBoe    G    A        0      0        2 
   4  chr4_50045220     ZGre    G    A        0      0        2 
   4  chr4_50045220     ZHar    G    A        0      0        2 
   4  chr4_50045220   Sample    G    A        0      0        2 
   4  chr4_50075553     AAsi    T    C        0      0        2 
   4  chr4_50075553     AKia    T    C        0      0        2 
   4  chr4_50075553     AOna    T    C        0      0        2 
   4  chr4_50075553     ASom    T    C        0      0        2 
   4  chr4_50075553     HCab    T    C        0      0        2 
   4  chr4_50075553     HPrz    T    C        0      0        2 
   4  chr4_50075553     ZBoe    T    C      0.5      1        2 
   4  chr4_50075553     ZGre    T    C        0      0        2 
   4  chr4_50075553     ZHar    T    C        0      0        2 
   4  chr4_50075553   Sample    T    C        0      0        2 
   4  chr4_50075735     AAsi    T    C        0      0        2 
   4  chr4_50075735     AKia    T    C        0      0        2 
   4  chr4_50075735     AOna    T    C        0      0        2 
   4  chr4_50075735     ASom    T    C        0      0        2 
   4  chr4_50075735     HCab    T    C        0      0        2 
   4  chr4_50075735     HPrz    T    C        0      0        2 
   4  chr4_50075735     ZBoe    T    C        1      2        2 
   4  chr4_50075735     ZGre    T    C        1      2        2 
   4  chr4_50075735     ZHar    T    C        1      2        2 
   4  chr4_50075735   Sample    T    C        0      0        2 
   4  chr4_50083190     AAsi    C    T        0      0        2 
   4  chr4_50083190     AKia    C    T        0      0        2 
   4  chr4_50083190     AOna    C    T        0      0        2 
   4  chr4_50083190     ASom    C    T        0      0        2 
   4  chr4_50083190     HCab    C    T        0      0        2 
   4  chr4_50083190     HPrz    C    T        0      0        2 
   4  chr4_50083190     ZBoe    C    T      0.5      1        2 
   4  chr4_50083190     ZGre    C    T        0      0        2 
   4  chr4_50083190     ZHar    C    T        0      0        2 
   4  chr4_50083190   Sample    C    T        0      0        2 
   4  chr4_50086022     AAsi    T    C        0      0        2 
   4  chr4_50086022     AKia    T    C        0      0        2 
   4  chr4_50086022     AOna    T    C        0      0        2 
   4  chr4_50086022     ASom    T    C        0      0        2 
   4  chr4_50086022     HCab    T    C        1      2        2 
   4  chr4_50086022     HPrz    T    C        1      2        2 
   4  chr4_50086022     ZBoe    T    C        0      0        2 
   4  chr4_50086022     ZGre    T    C        0      0        2 
   4  chr4_50086022     ZHar    T    C        0      0        2 
   4  chr4_50086022   Sample    T    C        0      0        2 
   4  chr4_50088324     AAsi    C    T        1      2        2 
   4  chr4_50088324     AKia    C    T        0      0        2 
   4  chr4_50088324     AOna    C    T      0.5      1        2 
   4  chr4_50088324     ASom    C    T        1      2        2 
   4  chr4_50088324     HCab    C    T        0      0        2 
   4  chr4_50088324     HPrz    C    T        0      0        2 
   4  chr4_50088324     ZBoe    C    T        0      0        2 
   4  chr4_50088324     ZGre    C    T        0      0        2 
   4  chr4_50088324     ZHar    C    T        0      0        2 
   4  chr4_50088324   Sample    C    T        1      2        2 
   4  chr4_50094217     AAsi    A    G        0      0        2 
   4  chr4_50094217     AKia    A    G        0      0        2 
   4  chr4_50094217     AOna    A    G        0      0        2 
   4  chr4_50094217     ASom    A    G        0      0        2 
   4  chr4_50094217     HCab    A    G        1      2        2 
   4  chr4_50094217     HPrz    A    G        1      2        2 
   4  chr4_50094217     ZBoe    A    G        0      0        2 
   4  chr4_50094217     ZGre    A    G        0      0        2 
   4  chr4_50094217     ZHar    A    G        0      0        2 
   4  chr4_50094217   Sample    A    G        0      0        2 
   4  chr4_50117141     AAsi    A    G        0      0        2 
   4  chr4_50117141     AKia    A    G        0      0        2 
   4  chr4_50117141     AOna    A    G      0.5      1        2 
   4  chr4_50117141     ASom    A    G        0      0        2 
   4  chr4_50117141     HCab    A    G        0      0        2 
   4  chr4_50117141     HPrz    A    G        0      0        2 
   4  chr4_50117141     ZBoe    A    G        0      0        2 
   4  chr4_50117141     ZGre    A    G        0      0        2 
   4  chr4_50117141     ZHar    A    G        0      0        2 
   4  chr4_50117141   Sample    A    G        1      2        2 
   4  chr4_50120957     AAsi    C    T        0      0        2 
   4  chr4_50120957     AKia    C    T        0      0        2 
   4  chr4_50120957     AOna    C    T        0      0        2 
   4  chr4_50120957     ASom    C    T        0      0        2 
   4  chr4_50120957     HCab    C    T        0      0        2 
   4  chr4_50120957     HPrz    C    T        0      0        2 
   4  chr4_50120957     ZBoe    C    T        0      0        2 
   4  chr4_50120957     ZGre    C    T        0      0        2 
   4  chr4_50120957     ZHar    C    T        1      2        2 
   4  chr4_50120957   Sample    C    T        0      0        2 
   4  chr4_50145724     AAsi    T    G        0      0        2 
   4  chr4_50145724     AKia    T    G        1      2        2 
   4  chr4_50145724     AOna    T    G        0      0        2 
   4  chr4_50145724     ASom    T    G        0      0        2 
   4  chr4_50145724     HCab    T    G        0      0        2 
   4  chr4_50145724     HPrz    T    G        0      0        2 
   4  chr4_50145724     ZBoe    T    G        0      0        2 
   4  chr4_50145724     ZGre    T    G        0      0        2 
   4  chr4_50145724     ZHar    T    G        0      0        2 
   4  chr4_50145724   Sample    T    G        0      0        2 
   4  chr4_50158652     AAsi    C    G        0      0        2 
   4  chr4_50158652     AKia    C    G        0      0        2 
   4  chr4_50158652     AOna    C    G        1      2        2 
   4  chr4_50158652     ASom    C    G        0      0        2 
   4  chr4_50158652     HCab    C    G        0      0        2 
   4  chr4_50158652     HPrz    C    G        0      0        2 
   4  chr4_50158652     ZBoe    C    G        0      0        2 
   4  chr4_50158652     ZGre    C    G        0      0        2 
   4  chr4_50158652     ZHar    C    G        0      0        2 
   4  chr4_50158652   Sample    C    G        0      0        2 
   4  chr4_50161013     AAsi    G    A        0      0        2 
   4  chr4_50161013     AKia    G    A        0      0        2 
   4  chr4_50161013     AOna    G    A        0      0        2 
   4  chr4_50161013     ASom    G    A        0      0        2 
   4  chr4_50161013     HCab    G    A        0      0        2 
   4  chr4_50161013     HPrz    G    A        0      0        2 
   4  chr4_50161013     ZBoe    G    A        0      0        2 
   4  chr4_50161013     ZGre    G    A        0      0        2 
   4  chr4_50161013     ZHar    G    A      0.5      1        2 
   4  chr4_50161013   Sample    G    A        0      0        2 
   4  chr4_50162744     AAsi    C    T        0      0        2 
   4  chr4_50162744     AKia    C    T        0      0        2 
   4  chr4_50162744     AOna    C    T        0      0        2 
   4  chr4_50162744     ASom    C    T        0      0        2 
   4  chr4_50162744     HCab    C    T        1      2        2 
   4  chr4_50162744     HPrz    C    T        0      0        2 
   4  chr4_50162744     ZBoe    C    T        0      0        2 
   4  chr4_50162744     ZGre    C    T        0      0        2 
   4  chr4_50162744     ZHar    C    T        0      0        2 
   4  chr4_50162744   Sample    C    T        0      0        2 
   4  chr4_50179692     AAsi    G    C        0      0        2 
   4  chr4_50179692     AKia    G    C        0      0        2 
   4  chr4_50179692     AOna    G    C        0      0        2 
   4  chr4_50179692     ASom    G    C        1      2        2 
   4  chr4_50179692     HCab    G    C        0      0        2 
   4  chr4_50179692     HPrz    G    C        0      0        2 
   4  chr4_50179692     ZBoe    G    C        0      0        2 
   4  chr4_50179692     ZGre    G    C        0      0        2 
   4  chr4_50179692     ZHar    G    C        0      0        2 
   4  chr4_50179692   Sample    G    C        0      0        2 
   4  chr4_50183571     AAsi    A    C        0      0        2 
   4  chr4_50183571     AKia    A    C        0      0        2 
   4  chr4_50183571     AOna    A    C        0      0        2 
   4  chr4_50183571     ASom    A    C        0      0        2 
   4  chr4_50183571     HCab    A    C        0      0        2 
   4  chr4_50183571     HPrz    A    C        0      0        2 
   4  chr4_50183571     ZBoe    A    C      0.5      1        2 
   4  chr4_50183571     ZGre    A    C        0      0        2 
   4  chr4_50183571     ZHar    A    C        0      0        2 
   4  chr4_50183571   Sample    A    C        0      0        2 
   4  chr4_50193058     AAsi    A    G        0      0        2 
   4  chr4_50193058     AKia    A    G        0      0        2 
   4  chr4_50193058     AOna    A    G        0      0        2 
   4  chr4_50193058     ASom    A    G        0      0        2 
   4  chr4_50193058     HCab    A    G        0      0        2 
   4  chr4_50193058     HPrz    A    G        0      0        2 
   4  chr4_50193058     ZBoe    A    G        1      2        2 
   4  chr4_50193058     ZGre    A    G        1      2        2 
   4  chr4_50193058     ZHar    A    G        1      2        2 
   4  chr4_50193058   Sample    A    G        0      0        2 
   4  chr4_50197068     AAsi    C    T        0      0        2 
   4  chr4_50197068     AKia    C    T        0      0        2 
   4  chr4_50197068     AOna    C    T        0      0        2 
   4  chr4_50197068     ASom    C    T        0      0        2 
   4  chr4_50197068     HCab    C    T        0      0        2 
   4  chr4_50197068     HPrz    C    T        0      0        2 
   4  chr4_50197068     ZBoe    C    T        0      0        2 
   4  chr4_50197068     ZGre    C    T      0.5      1        2 
   4  chr4_50197068     ZHar    C    T        0      0        2 
   4  chr4_50197068   Sample    C    T        0      0        2 
   4  chr4_50197319     AAsi    G    C        0      0        2 
   4  chr4_50197319     AKia    G    C        0      0        2 
   4  chr4_50197319     AOna    G    C        0      0        2 
   4  chr4_50197319     ASom    G    C        0      0        2 
   4  chr4_50197319     HCab    G    C        0      0        2 
   4  chr4_50197319     HPrz    G    C        0      0        2 
   4  chr4_50197319     ZBoe    G    C        0      0        2 
   4  chr4_50197319     ZGre    G    C        0      0        2 
   4  chr4_50197319     ZHar    G    C      0.5      1        2 
   4  chr4_50197319   Sample    G    C        0      0        2 
   4  chr4_50214499     AAsi    T    C        0      0        2 
   4  chr4_50214499     AKia    T    C        0      0        2 
   4  chr4_50214499     AOna    T    C        0      0        2 
   4  chr4_50214499     ASom    T    C        0      0        2 
   4  chr4_50214499     HCab    T    C        1      2        2 
   4  chr4_50214499     HPrz    T    C        1      2        2 
   4  chr4_50214499     ZBoe    T    C        0      0        2 
   4  chr4_50214499     ZGre    T    C        0      0        2 
   4  chr4_50214499     ZHar    T    C        0      0        2 
   4  chr4_50214499   Sample    T    C        0      0        2 
   4  chr4_50232285     AAsi    A    C        1      2        2 
   4  chr4_50232285     AKia    A    C        0      0        2 
   4  chr4_50232285     AOna    A    C        0      0        2 
   4  chr4_50232285     ASom    A    C        1      2        2 
   4  chr4_50232285     HCab    A    C        0      0        2 
   4  chr4_50232285     HPrz    A    C        0      0        2 
   4  chr4_50232285     ZBoe    A    C        0      0        2 
   4  chr4_50232285     ZGre    A    C        0      0        2 
   4  chr4_50232285     ZHar    A    C        0      0        2 
   4  chr4_50232285   Sample    A    C        1      2        2 
   4  chr4_50233438     AAsi    A    G        1      2        2 
   4  chr4_50233438     AKia    A    G        0      0        2 
   4  chr4_50233438     AOna    A    G        0      0        2 
   4  chr4_50233438     ASom    A    G        1      2        2 
   4  chr4_50233438     HCab    A    G        0      0        2 
   4  chr4_50233438     HPrz    A    G        0      0        2 
   4  chr4_50233438     ZBoe    A    G        0      0        2 
   4  chr4_50233438     ZGre    A    G        0      0        2 
   4  chr4_50233438     ZHar    A    G        0      0        2 
   4  chr4_50233438   Sample    A    G        1      2        2 
   4  chr4_50238563     AAsi    T    C        0      0        2 
   4  chr4_50238563     AKia    T    C        0      0        2 
   4  chr4_50238563     AOna    T    C        0      0        2 
   4  chr4_50238563     ASom    T    C        0      0        2 
   4  chr4_50238563     HCab    T    C        1      2        2 
   4  chr4_50238563     HPrz    T    C        1      2        2 
   4  chr4_50238563     ZBoe    T    C        0      0        2 
   4  chr4_50238563     ZGre    T    C        0      0        2 
   4  chr4_50238563     ZHar    T    C        0      0        2 
   4  chr4_50238563   Sample    T    C        0      0        2 
   4  chr4_50244860     AAsi    T    C        0      0        2 
   4  chr4_50244860     AKia    T    C        0      0        2 
   4  chr4_50244860     AOna    T    C        0      0        2 
   4  chr4_50244860     ASom    T    C        0      0        2 
   4  chr4_50244860     HCab    T    C        0      0        2 
   4  chr4_50244860     HPrz    T    C        0      0        2 
   4  chr4_50244860     ZBoe    T    C        0      0        2 
   4  chr4_50244860     ZGre    T    C        0      0        2 
   4  chr4_50244860     ZHar    T    C        1      2        2 
   4  chr4_50244860   Sample    T    C        0      0        2 
   4  chr4_50247500     AAsi    T    C        0      0        2 
   4  chr4_50247500     AKia    T    C      0.5      1        2 
   4  chr4_50247500     AOna    T    C        0      0        2 
   4  chr4_50247500     ASom    T    C        0      0        2 
   4  chr4_50247500     HCab    T    C        0      0        2 
   4  chr4_50247500     HPrz    T    C        0      0        2 
   4  chr4_50247500     ZBoe    T    C        0      0        2 
   4  chr4_50247500     ZGre    T    C        0      0        2 
   4  chr4_50247500     ZHar    T    C        0      0        2 
   4  chr4_50247500   Sample    T    C        0      0        2 
   4  chr4_50247786     AAsi    C    G        0      0        2 
   4  chr4_50247786     AKia    C    G        0      0        2 
   4  chr4_50247786     AOna    C    G        0      0        2 
   4  chr4_50247786     ASom    C    G        0      0        2 
   4  chr4_50247786     HCab    C    G        0      0        2 
   4  chr4_50247786     HPrz    C    G        0      0        2 
   4  chr4_50247786     ZBoe    C    G      0.5      1        2 
   4  chr4_50247786     ZGre    C    G        0      0        2 
   4  chr4_50247786     ZHar    C    G        0      0        2 
   4  chr4_50247786   Sample    C    G        0      0        2 
   4  chr4_50253748     AAsi    A    G        0      0        2 
   4  chr4_50253748     AKia    A    G        0      0        2 
   4  chr4_50253748     AOna    A    G        0      0        2 
   4  chr4_50253748     ASom    A    G        0      0        2 
   4  chr4_50253748     HCab    A    G        1      2        2 
   4  chr4_50253748     HPrz    A    G        1      2        2 
   4  chr4_50253748     ZBoe    A    G        0      0        2 
   4  chr4_50253748     ZGre    A    G        0      0        2 
   4  chr4_50253748     ZHar    A    G        0      0        2 
   4  chr4_50253748   Sample    A    G        0      0        2 
   4  chr4_50259597     AAsi    C    G        0      0        2 
   4  chr4_50259597     AKia    C    G        0      0        2 
   4  chr4_50259597     AOna    C    G        0      0        2 
   4  chr4_50259597     ASom    C    G        0      0        2 
   4  chr4_50259597     HCab    C    G        1      2        2 
   4  chr4_50259597     HPrz    C    G        1      2        2 
   4  chr4_50259597     ZBoe    C    G        0      0        2 
   4  chr4_50259597     ZGre    C    G        0      0        2 
   4  chr4_50259597     ZHar    C    G        0      0        2 
   4  chr4_50259597   Sample    C    G        0      0        2 
   4  chr4_50287281     AAsi    G    A        0      0        2 
   4  chr4_50287281     AKia    G    A        0      0        2 
   4  chr4_50287281     AOna    G    A        0      0        2 
   4  chr4_50287281     ASom    G    A        0      0        2 
   4  chr4_50287281     HCab    G    A        0      0        2 
   4  chr4_50287281     HPrz    G    A        0      0        2 
   4  chr4_50287281     ZBoe    G    A      0.5      1        2 
   4  chr4_50287281     ZGre    G    A        0      0        2 
   4  chr4_50287281     ZHar    G    A        0      0        2 
   4  chr4_50287281   Sample    G    A        0      0        2 
   4  chr4_50289581     AAsi    G    A        0      0        2 
   4  chr4_50289581     AKia    G    A        0      0        2 
   4  chr4_50289581     AOna    G    A        0      0        2 
   4  chr4_50289581     ASom    G    A        0      0        2 
   4  chr4_50289581     HCab    G    A      0.5      1        2 
   4  chr4_50289581     HPrz    G    A      0.5      1        2 
   4  chr4_50289581     ZBoe    G    A        0      0        2 
   4  chr4_50289581     ZGre    G    A        0      0        2 
   4  chr4_50289581     ZHar    G    A        0      0        2 
   4  chr4_50289581   Sample    G    A        0      0        2 
   4  chr4_50294859     AAsi    G    T        0      0        2 
   4  chr4_50294859     AKia    G    T        0      0        2 
   4  chr4_50294859     AOna    G    T        0      0        2 
   4  chr4_50294859     ASom    G    T        0      0        2 
   4  chr4_50294859     HCab    G    T        0      0        2 
   4  chr4_50294859     HPrz    G    T        0      0        2 
   4  chr4_50294859     ZBoe    G    T        1      2        2 
   4  chr4_50294859     ZGre    G    T        1      2        2 
   4  chr4_50294859     ZHar    G    T        1      2        2 
   4  chr4_50294859   Sample    G    T        0      0        2 
   4  chr4_50305995     AAsi    C    T        0      0        2 
   4  chr4_50305995     AKia    C    T        0      0        2 
   4  chr4_50305995     AOna    C    T        0      0        2 
   4  chr4_50305995     ASom    C    T        0      0        2 
   4  chr4_50305995     HCab    C    T        0      0        2 
   4  chr4_50305995     HPrz    C    T      0.5      1        2 
   4  chr4_50305995     ZBoe    C    T        0      0        2 
   4  chr4_50305995     ZGre    C    T        0      0        2 
   4  chr4_50305995     ZHar    C    T        0      0        2 
   4  chr4_50305995   Sample    C    T        0      0        2 
   4  chr4_50307083     AAsi    G    T        0      0        2 
   4  chr4_50307083     AKia    G    T        0      0        2 
   4  chr4_50307083     AOna    G    T      0.5      1        2 
   4  chr4_50307083     ASom    G    T        0      0        2 
   4  chr4_50307083     HCab    G    T        0      0        2 
   4  chr4_50307083     HPrz    G    T        0      0        2 
   4  chr4_50307083     ZBoe    G    T        0      0        2 
   4  chr4_50307083     ZGre    G    T        0      0        2 
   4  chr4_50307083     ZHar    G    T        0      0        2 
   4  chr4_50307083   Sample    G    T        0      0        2 
   4  chr4_50311748     AAsi    C    T        0      0        2 
   4  chr4_50311748     AKia    C    T        1      2        2 
   4  chr4_50311748     AOna    C    T        0      0        2 
   4  chr4_50311748     ASom    C    T        0      0        2 
   4  chr4_50311748     HCab    C    T        0      0        2 
   4  chr4_50311748     HPrz    C    T        0      0        2 
   4  chr4_50311748     ZBoe    C    T        0      0        2 
   4  chr4_50311748     ZGre    C    T        0      0        2 
   4  chr4_50311748     ZHar    C    T        0      0        2 
   4  chr4_50311748   Sample    C    T        0      0        2 
   4  chr4_50322366     AAsi    T    C        0      0        2 
   4  chr4_50322366     AKia    T    C        0      0        2 
   4  chr4_50322366     AOna    T    C        0      0        2 
   4  chr4_50322366     ASom    T    C        0      0        2 
   4  chr4_50322366     HCab    T    C        0      0        2 
   4  chr4_50322366     HPrz    T    C        0      0        2 
   4  chr4_50322366     ZBoe    T    C      0.5      1        2 
   4  chr4_50322366     ZGre    T    C        0      0        2 
   4  chr4_50322366     ZHar    T    C        0      0        2 
   4  chr4_50322366   Sample    T    C        0      0        2 
   4  chr4_50324385     AAsi    T    C        0      0        2 
   4  chr4_50324385     AKia    T    C        0      0        2 
   4  chr4_50324385     AOna    T    C        0      0        2 
   4  chr4_50324385     ASom    T    C        1      2        2 
   4  chr4_50324385     HCab    T    C        0      0        2 
   4  chr4_50324385     HPrz    T    C        0      0        2 
   4  chr4_50324385     ZBoe    T    C        0      0        2 
   4  chr4_50324385     ZGre    T    C        0      0        2 
   4  chr4_50324385     ZHar    T    C        0      0        2 
   4  chr4_50324385   Sample    T    C        0      0        2 
   4  chr4_50334055     AAsi    G    A        0      0        2 
   4  chr4_50334055     AKia    G    A        0      0        2 
   4  chr4_50334055     AOna    G    A        0      0        2 
   4  chr4_50334055     ASom    G    A        0      0        2 
   4  chr4_50334055     HCab    G    A        1      2        2 
   4  chr4_50334055     HPrz    G    A        1      2        2 
   4  chr4_50334055     ZBoe    G    A        0      0        2 
   4  chr4_50334055     ZGre    G    A        0      0        2 
   4  chr4_50334055     ZHar    G    A        0      0        2 
   4  chr4_50334055   Sample    G    A        0      0        2 
   4  chr4_50334194     AAsi    G    A        0      0        2 
   4  chr4_50334194     AKia    G    A        0      0        2 
   4  chr4_50334194     AOna    G    A        0      0        2 
   4  chr4_50334194     ASom    G    A        0      0        2 
   4  chr4_50334194     HCab    G    A      0.5      1        2 
   4  chr4_50334194     HPrz    G    A        1      2        2 
   4  chr4_50334194     ZBoe    G    A        0      0        2 
   4  chr4_50334194     ZGre    G    A        0      0        2 
   4  chr4_50334194     ZHar    G    A        0      0        2 
   4  chr4_50334194   Sample    G    A        0      0        2 
   4  chr4_50335855     AAsi    A    C        0      0        2 
   4  chr4_50335855     AKia    A    C        1      2        2 
   4  chr4_50335855     AOna    A    C        1      2        2 
   4  chr4_50335855     ASom    A    C        0      0        2 
   4  chr4_50335855     HCab    A    C        0      0        2 
   4  chr4_50335855     HPrz    A    C        0      0        2 
   4  chr4_50335855     ZBoe    A    C        0      0        2 
   4  chr4_50335855     ZGre    A    C        0      0        2 
   4  chr4_50335855     ZHar    A    C        0      0        2 
   4  chr4_50335855   Sample    A    C        0      0        2 
   4  chr4_50341504     AAsi    C    G        0      0        2 
   4  chr4_50341504     AKia    C    G        1      2        2 
   4  chr4_50341504     AOna    C    G        1      2        2 
   4  chr4_50341504     ASom    C    G        0      0        2 
   4  chr4_50341504     HCab    C    G        0      0        2 
   4  chr4_50341504     HPrz    C    G        0      0        2 
   4  chr4_50341504     ZBoe    C    G        0      0        2 
   4  chr4_50341504     ZGre    C    G        0      0        2 
   4  chr4_50341504     ZHar    C    G        0      0        2 
   4  chr4_50341504   Sample    C    G        0      0        2 
   4  chr4_50353307     AAsi    A    G        0      0        2 
   4  chr4_50353307     AKia    A    G        0      0        2 
   4  chr4_50353307     AOna    A    G        0      0        2 
   4  chr4_50353307     ASom    A    G        0      0        2 
   4  chr4_50353307     HCab    A    G        1      2        2 
   4  chr4_50353307     HPrz    A    G        1      2        2 
   4  chr4_50353307     ZBoe    A    G        0      0        2 
   4  chr4_50353307     ZGre    A    G        0      0        2 
   4  chr4_50353307     ZHar    A    G        0      0        2 
   4  chr4_50353307   Sample    A    G        0      0        2 
   4  chr4_50353892     AAsi    C    T        0      0        2 
   4  chr4_50353892     AKia    C    T        0      0        2 
   4  chr4_50353892     AOna    C    T        0      0        2 
   4  chr4_50353892     ASom    C    T        0      0        2 
   4  chr4_50353892     HCab    C    T      0.5      1        2 
   4  chr4_50353892     HPrz    C    T        0      0        2 
   4  chr4_50353892     ZBoe    C    T        0      0        2 
   4  chr4_50353892     ZGre    C    T        0      0        2 
   4  chr4_50353892     ZHar    C    T        0      0        2 
   4  chr4_50353892   Sample    C    T        0      0        2 
   4  chr4_50356389     AAsi    A    G        0      0        2 
   4  chr4_50356389     AKia    A    G        1      2        2 
   4  chr4_50356389     AOna    A    G        1      2        2 
   4  chr4_50356389     ASom    A    G        0      0        2 
   4  chr4_50356389     HCab    A    G        0      0        2 
   4  chr4_50356389     HPrz    A    G        0      0        2 
   4  chr4_50356389     ZBoe    A    G        0      0        2 
   4  chr4_50356389     ZGre    A    G        0      0        2 
   4  chr4_50356389     ZHar    A    G        0      0        2 
   4  chr4_50356389   Sample    A    G        0      0        2 
   4  chr4_50360793     AAsi    C    T        0      0        2 
   4  chr4_50360793     AKia    C    T        0      0        2 
   4  chr4_50360793     AOna    C    T        0      0        2 
   4  chr4_50360793     ASom    C    T        0      0        2 
   4  chr4_50360793     HCab    C    T        0      0        2 
   4  chr4_50360793     HPrz    C    T        0      0        2 
   4  chr4_50360793     ZBoe    C    T        0      0        2 
   4  chr4_50360793     ZGre    C    T        0      0        2 
   4  chr4_50360793     ZHar    C    T        1      2        2 
   4  chr4_50360793   Sample    C    T        0      0        2 
   4  chr4_50365105     AAsi    A    T        0      0        2 
   4  chr4_50365105     AKia    A    T        0      0        2 
   4  chr4_50365105     AOna    A    T        0      0        2 
   4  chr4_50365105     ASom    A    T        0      0        2 
   4  chr4_50365105     HCab    A    T        0      0        2 
   4  chr4_50365105     HPrz    A    T        0      0        2 
   4  chr4_50365105     ZBoe    A    T        0      0        2 
   4  chr4_50365105     ZGre    A    T      0.5      1        2 
   4  chr4_50365105     ZHar    A    T        0      0        2 
   4  chr4_50365105   Sample    A    T        0      0        2 
   4  chr4_50365559     AAsi    A    C        0      0        2 
   4  chr4_50365559     AKia    A    C        0      0        2 
   4  chr4_50365559     AOna    A    C        0      0        2 
   4  chr4_50365559     ASom    A    C        0      0        2 
   4  chr4_50365559     HCab    A    C        1      2        2 
   4  chr4_50365559     HPrz    A    C        1      2        2 
   4  chr4_50365559     ZBoe    A    C        0      0        2 
   4  chr4_50365559     ZGre    A    C        0      0        2 
   4  chr4_50365559     ZHar    A    C        0      0        2 
   4  chr4_50365559   Sample    A    C        0      0        2 
   4  chr4_50372999     AAsi    A    T        0      0        2 
   4  chr4_50372999     AKia    A    T        0      0        2 
   4  chr4_50372999     AOna    A    T        0      0        2 
   4  chr4_50372999     ASom    A    T        0      0        2 
   4  chr4_50372999     HCab    A    T        0      0        2 
   4  chr4_50372999     HPrz    A    T        0      0        2 
   4  chr4_50372999     ZBoe    A    T        1      2        2 
   4  chr4_50372999     ZGre    A    T        0      0        2 
   4  chr4_50372999     ZHar    A    T        0      0        2 
   4  chr4_50372999   Sample    A    T        0      0        2 
   4  chr4_50377643     AAsi    G    T        0      0        2 
   4  chr4_50377643     AKia    G    T        0      0        2 
   4  chr4_50377643     AOna    G    T        0      0        2 
   4  chr4_50377643     ASom    G    T        0      0        2 
   4  chr4_50377643     HCab    G    T        0      0        2 
   4  chr4_50377643     HPrz    G    T        0      0        2 
   4  chr4_50377643     ZBoe    G    T      0.5      1        2 
   4  chr4_50377643     ZGre    G    T        0      0        2 
   4  chr4_50377643     ZHar    G    T        0      0        2 
   4  chr4_50377643   Sample    G    T        0      0        2 
   4  chr4_50383065     AAsi    A    T        0      0        2 
   4  chr4_50383065     AKia    A    T        0      0        2 
   4  chr4_50383065     AOna    A    T        0      0        2 
   4  chr4_50383065     ASom    A    T        0      0        2 
   4  chr4_50383065     HCab    A    T        1      2        2 
   4  chr4_50383065     HPrz    A    T        1      2        2 
   4  chr4_50383065     ZBoe    A    T        0      0        2 
   4  chr4_50383065     ZGre    A    T        0      0        2 
   4  chr4_50383065     ZHar    A    T        0      0        2 
   4  chr4_50383065   Sample    A    T        0      0        2 
   4  chr4_50408295     AAsi    C    T        0      0        2 
   4  chr4_50408295     AKia    C    T        0      0        2 
   4  chr4_50408295     AOna    C    T        0      0        2 
   4  chr4_50408295     ASom    C    T        0      0        2 
   4  chr4_50408295     HCab    C    T        1      2        2 
   4  chr4_50408295     HPrz    C    T        0      0        2 
   4  chr4_50408295     ZBoe    C    T        0      0        2 
   4  chr4_50408295     ZGre    C    T        0      0        2 
   4  chr4_50408295     ZHar    C    T        0      0        2 
   4  chr4_50408295   Sample    C    T        0      0        2 
   4  chr4_50414396     AAsi    C    T        0      0        2 
   4  chr4_50414396     AKia    C    T        1      2        2 
   4  chr4_50414396     AOna    C    T        1      2        2 
   4  chr4_50414396     ASom    C    T        0      0        2 
   4  chr4_50414396     HCab    C    T        0      0        2 
   4  chr4_50414396     HPrz    C    T        0      0        2 
   4  chr4_50414396     ZBoe    C    T        0      0        2 
   4  chr4_50414396     ZGre    C    T        0      0        2 
   4  chr4_50414396     ZHar    C    T        0      0        2 
   4  chr4_50414396   Sample    C    T        0      0        2 
   4  chr4_50418145     AAsi    T    C        0      0        2 
   4  chr4_50418145     AKia    T    C        0      0        2 
   4  chr4_50418145     AOna    T    C        0      0        2 
   4  chr4_50418145     ASom    T    C        0      0        2 
   4  chr4_50418145     HCab    T    C        0      0        2 
   4  chr4_50418145     HPrz    T    C        1      2        2 
   4  chr4_50418145     ZBoe    T    C        0      0        2 
   4  chr4_50418145     ZGre    T    C        0      0        2 
   4  chr4_50418145     ZHar    T    C        0      0        2 
   4  chr4_50418145   Sample    T    C        0      0        2 
   4  chr4_50422772     AAsi    A    G        0      0        2 
   4  chr4_50422772     AKia    A    G        0      0        2 
   4  chr4_50422772     AOna    A    G        0      0        2 
   4  chr4_50422772     ASom    A    G        0      0        2 
   4  chr4_50422772     HCab    A    G        1      2        2 
   4  chr4_50422772     HPrz    A    G        0      0        2 
   4  chr4_50422772     ZBoe    A    G        0      0        2 
   4  chr4_50422772     ZGre    A    G        0      0        2 
   4  chr4_50422772     ZHar    A    G        0      0        2 
   4  chr4_50422772   Sample    A    G        0      0        2 
   4  chr4_50431483     AAsi    T    C        0      0        2 
   4  chr4_50431483     AKia    T    C        0      0        2 
   4  chr4_50431483     AOna    T    C        0      0        2 
   4  chr4_50431483     ASom    T    C        0      0        2 
   4  chr4_50431483     HCab    T    C        0      0        2 
   4  chr4_50431483     HPrz    T    C        0      0        2 
   4  chr4_50431483     ZBoe    T    C        0      0        2 
   4  chr4_50431483     ZGre    T    C        0      0        2 
   4  chr4_50431483     ZHar    T    C        1      2        2 
   4  chr4_50431483   Sample    T    C        0      0        2 
   4  chr4_50436388     AAsi    A    G        0      0        2 
   4  chr4_50436388     AKia    A    G        0      0        2 
   4  chr4_50436388     AOna    A    G        0      0        2 
   4  chr4_50436388     ASom    A    G        0      0        2 
   4  chr4_50436388     HCab    A    G      0.5      1        2 
   4  chr4_50436388     HPrz    A    G        0      0        2 
   4  chr4_50436388     ZBoe    A    G        0      0        2 
   4  chr4_50436388     ZGre    A    G        0      0        2 
   4  chr4_50436388     ZHar    A    G        0      0        2 
   4  chr4_50436388   Sample    A    G        0      0        2 
   4  chr4_50452600     AAsi    T    C        0      0        2 
   4  chr4_50452600     AKia    T    C        0      0        2 
   4  chr4_50452600     AOna    T    C        0      0        2 
   4  chr4_50452600     ASom    T    C        0      0        2 
   4  chr4_50452600     HCab    T    C      0.5      1        2 
   4  chr4_50452600     HPrz    T    C        0      0        2 
   4  chr4_50452600     ZBoe    T    C        0      0        2 
   4  chr4_50452600     ZGre    T    C        0      0        2 
   4  chr4_50452600     ZHar    T    C        0      0        2 
   4  chr4_50452600   Sample    T    C        0      0        2 
   4  chr4_50458397     AAsi    T    C        0      0        2 
   4  chr4_50458397     AKia    T    C        0      0        2 
   4  chr4_50458397     AOna    T    C        0      0        2 
   4  chr4_50458397     ASom    T    C        1      2        2 
   4  chr4_50458397     HCab    T    C        0      0        2 
   4  chr4_50458397     HPrz    T    C        0      0        2 
   4  chr4_50458397     ZBoe    T    C        0      0        2 
   4  chr4_50458397     ZGre    T    C        0      0        2 
   4  chr4_50458397     ZHar    T    C        1      2        2 
   4  chr4_50458397   Sample    T    C        0      0        2 
   4  chr4_50460842     AAsi    C    T        0      0        2 
   4  chr4_50460842     AKia    C    T        0      0        2 
   4  chr4_50460842     AOna    C    T        0      0        2 
   4  chr4_50460842     ASom    C    T        0      0        2 
   4  chr4_50460842     HCab    C    T        1      2        2 
   4  chr4_50460842     HPrz    C    T        1      2        2 
   4  chr4_50460842     ZBoe    C    T        0      0        2 
   4  chr4_50460842     ZGre    C    T        0      0        2 
   4  chr4_50460842     ZHar    C    T        0      0        2 
   4  chr4_50460842   Sample    C    T        0      0        2 
   4  chr4_50468856     AAsi    A    G        0      0        2 
   4  chr4_50468856     AKia    A    G        1      2        2 
   4  chr4_50468856     AOna    A    G        1      2        2 
   4  chr4_50468856     ASom    A    G        0      0        2 
   4  chr4_50468856     HCab    A    G        0      0        2 
   4  chr4_50468856     HPrz    A    G        0      0        2 
   4  chr4_50468856     ZBoe    A    G        0      0        2 
   4  chr4_50468856     ZGre    A    G        0      0        2 
   4  chr4_50468856     ZHar    A    G        0      0        2 
   4  chr4_50468856   Sample    A    G        0      0        2 
   4  chr4_50470410     AAsi    G    A        0      0        2 
   4  chr4_50470410     AKia    G    A        0      0        2 
   4  chr4_50470410     AOna    G    A        0      0        2 
   4  chr4_50470410     ASom    G    A        0      0        2 
   4  chr4_50470410     HCab    G    A        1      2        2 
   4  chr4_50470410     HPrz    G    A        1      2        2 
   4  chr4_50470410     ZBoe    G    A        0      0        2 
   4  chr4_50470410     ZGre    G    A        0      0        2 
   4  chr4_50470410     ZHar    G    A        0      0        2 
   4  chr4_50470410   Sample    G    A        0      0        2 
   4  chr4_50472837     AAsi    T    C        0      0        2 
   4  chr4_50472837     AKia    T    C        0      0        2 
   4  chr4_50472837     AOna    T    C      0.5      1        2 
   4  chr4_50472837     ASom    T    C        0      0        2 
   4  chr4_50472837     HCab    T    C        0      0        2 
   4  chr4_50472837     HPrz    T    C        0      0        2 
   4  chr4_50472837     ZBoe    T    C        0      0        2 
   4  chr4_50472837     ZGre    T    C        0      0        2 
   4  chr4_50472837     ZHar    T    C        0      0        2 
   4  chr4_50472837   Sample    T    C        0      0        2 
   4  chr4_50480441     AAsi    T    C        0      0        2 
   4  chr4_50480441     AKia    T    C        0      0        2 
   4  chr4_50480441     AOna    T    C        0      0        2 
   4  chr4_50480441     ASom    T    C        1      2        2 
   4  chr4_50480441     HCab    T    C        0      0        2 
   4  chr4_50480441     HPrz    T    C        0      0        2 
   4  chr4_50480441     ZBoe    T    C        0      0        2 
   4  chr4_50480441     ZGre    T    C        0      0        2 
   4  chr4_50480441     ZHar    T    C        0      0        2 
   4  chr4_50480441   Sample    T    C        0      0        2 
   4  chr4_50482888     AAsi    T    A        0      0        2 
   4  chr4_50482888     AKia    T    A        0      0        2 
   4  chr4_50482888     AOna    T    A        0      0        2 
   4  chr4_50482888     ASom    T    A        0      0        2 
   4  chr4_50482888     HCab    T    A        0      0        2 
   4  chr4_50482888     HPrz    T    A        0      0        2 
   4  chr4_50482888     ZBoe    T    A        0      0        2 
   4  chr4_50482888     ZGre    T    A        0      0        2 
   4  chr4_50482888     ZHar    T    A      0.5      1        2 
   4  chr4_50482888   Sample    T    A        0      0        2 
   4  chr4_50494483     AAsi    A    G        0      0        2 
   4  chr4_50494483     AKia    A    G        0      0        2 
   4  chr4_50494483     AOna    A    G        0      0        2 
   4  chr4_50494483     ASom    A    G        0      0        2 
   4  chr4_50494483     HCab    A    G        1      2        2 
   4  chr4_50494483     HPrz    A    G        1      2        2 
   4  chr4_50494483     ZBoe    A    G        0      0        2 
   4  chr4_50494483     ZGre    A    G        0      0        2 
   4  chr4_50494483     ZHar    A    G        0      0        2 
   4  chr4_50494483   Sample    A    G        0      0        2 
   4  chr4_50502614     AAsi    T    C        0      0        2 
   4  chr4_50502614     AKia    T    C        0      0        2 
   4  chr4_50502614     AOna    T    C        0      0        2 
   4  chr4_50502614     ASom    T    C        0      0        2 
   4  chr4_50502614     HCab    T    C        0      0        2 
   4  chr4_50502614     HPrz    T    C        0      0        2 
   4  chr4_50502614     ZBoe    T    C        0      0        2 
   4  chr4_50502614     ZGre    T    C        1      2        2 
   4  chr4_50502614     ZHar    T    C        0      0        2 
   4  chr4_50502614   Sample    T    C        0      0        2 
   4  chr4_50506233     AAsi    T    A        0      0        2 
   4  chr4_50506233     AKia    T    A        0      0        2 
   4  chr4_50506233     AOna    T    A        0      0        2 
   4  chr4_50506233     ASom    T    A        0      0        2 
   4  chr4_50506233     HCab    T    A        1      2        2 
   4  chr4_50506233     HPrz    T    A        1      2        2 
   4  chr4_50506233     ZBoe    T    A        0      0        2 
   4  chr4_50506233     ZGre    T    A        0      0        2 
   4  chr4_50506233     ZHar    T    A        0      0        2 
   4  chr4_50506233   Sample    T    A        0      0        2 
   4  chr4_50515648     AAsi    A    T        0      0        2 
   4  chr4_50515648     AKia    A    T        0      0        2 
   4  chr4_50515648     AOna    A    T        0      0        2 
   4  chr4_50515648     ASom    A    T        0      0        2 
   4  chr4_50515648     HCab    A    T        0      0        2 
   4  chr4_50515648     HPrz    A    T        0      0        2 
   4  chr4_50515648     ZBoe    A    T        1      2        2 
   4  chr4_50515648     ZGre    A    T        0      0        2 
   4  chr4_50515648     ZHar    A    T        0      0        2 
   4  chr4_50515648   Sample    A    T        0      0        2 
   4  chr4_50523208     AAsi    A    G        0      0        2 
   4  chr4_50523208     AKia    A    G        0      0        2 
   4  chr4_50523208     AOna    A    G        0      0        2 
   4  chr4_50523208     ASom    A    G        0      0        2 
   4  chr4_50523208     HCab    A    G        0      0        2 
   4  chr4_50523208     HPrz    A    G        0      0        2 
   4  chr4_50523208     ZBoe    A    G      0.5      1        2 
   4  chr4_50523208     ZGre    A    G        0      0        2 
   4  chr4_50523208     ZHar    A    G        0      0        2 
   4  chr4_50523208   Sample    A    G        0      0        2 
   4  chr4_50527878     AAsi    C    G        0      0        2 
   4  chr4_50527878     AKia    C    G        0      0        2 
   4  chr4_50527878     AOna    C    G        0      0        2 
   4  chr4_50527878     ASom    C    G        0      0        2 
   4  chr4_50527878     HCab    C    G      0.5      1        2 
   4  chr4_50527878     HPrz    C    G      0.5      1        2 
   4  chr4_50527878     ZBoe    C    G        0      0        2 
   4  chr4_50527878     ZGre    C    G        0      0        2 
   4  chr4_50527878     ZHar    C    G        0      0        2 
   4  chr4_50527878   Sample    C    G        0      0        2 
   4  chr4_50550784     AAsi    C    G        1      2        2 
   4  chr4_50550784     AKia    C    G        0      0        2 
   4  chr4_50550784     AOna    C    G        0      0        2 
   4  chr4_50550784     ASom    C    G        1      2        2 
   4  chr4_50550784     HCab    C    G        0      0        2 
   4  chr4_50550784     HPrz    C    G        0      0        2 
   4  chr4_50550784     ZBoe    C    G        0      0        2 
   4  chr4_50550784     ZGre    C    G        0      0        2 
   4  chr4_50550784     ZHar    C    G        0      0        2 
   4  chr4_50550784   Sample    C    G        1      2        2 
   4  chr4_50559659     AAsi    G    A        0      0        2 
   4  chr4_50559659     AKia    G    A        0      0        2 
   4  chr4_50559659     AOna    G    A        0      0        2 
   4  chr4_50559659     ASom    G    A        0      0        2 
   4  chr4_50559659     HCab    G    A      0.5      1        2 
   4  chr4_50559659     HPrz    G    A        0      0        2 
   4  chr4_50559659     ZBoe    G    A        0      0        2 
   4  chr4_50559659     ZGre    G    A        0      0        2 
   4  chr4_50559659     ZHar    G    A        0      0        2 
   4  chr4_50559659   Sample    G    A        0      0        2 
   4  chr4_50561409     AAsi    A    G        1      2        2 
   4  chr4_50561409     AKia    A    G        0      0        2 
   4  chr4_50561409     AOna    A    G        0      0        2 
   4  chr4_50561409     ASom    A    G        1      2        2 
   4  chr4_50561409     HCab    A    G        0      0        2 
   4  chr4_50561409     HPrz    A    G        0      0        2 
   4  chr4_50561409     ZBoe    A    G        0      0        2 
   4  chr4_50561409     ZGre    A    G        0      0        2 
   4  chr4_50561409     ZHar    A    G        0      0        2 
   4  chr4_50561409   Sample    A    G        1      2        2 
   4  chr4_50562562     AAsi    G    A        0      0        2 
   4  chr4_50562562     AKia    G    A        0      0        2 
   4  chr4_50562562     AOna    G    A      0.5      1        2 
   4  chr4_50562562     ASom    G    A        0      0        2 
   4  chr4_50562562     HCab    G    A        0      0        2 
   4  chr4_50562562     HPrz    G    A        0      0        2 
   4  chr4_50562562     ZBoe    G    A        0      0        2 
   4  chr4_50562562     ZGre    G    A        0      0        2 
   4  chr4_50562562     ZHar    G    A        0      0        2 
   4  chr4_50562562   Sample    G    A        0      0        2 
   4  chr4_50571964     AAsi    C    G        0      0        2 
   4  chr4_50571964     AKia    C    G        0      0        2 
   4  chr4_50571964     AOna    C    G        0      0        2 
   4  chr4_50571964     ASom    C    G        0      0        2 
   4  chr4_50571964     HCab    C    G        1      2        2 
   4  chr4_50571964     HPrz    C    G        1      2        2 
   4  chr4_50571964     ZBoe    C    G        0      0        2 
   4  chr4_50571964     ZGre    C    G        0      0        2 
   4  chr4_50571964     ZHar    C    G        0      0        2 
   4  chr4_50571964   Sample    C    G        0      0        2 
   4  chr4_50579070     AAsi    C    T        0      0        2 
   4  chr4_50579070     AKia    C    T        0      0        2 
   4  chr4_50579070     AOna    C    T        0      0        2 
   4  chr4_50579070     ASom    C    T        0      0        2 
   4  chr4_50579070     HCab    C    T        0      0        2 
   4  chr4_50579070     HPrz    C    T      0.5      1        2 
   4  chr4_50579070     ZBoe    C    T        0      0        2 
   4  chr4_50579070     ZGre    C    T        0      0        2 
   4  chr4_50579070     ZHar    C    T        0      0        2 
   4  chr4_50579070   Sample    C    T        0      0        2 
   4  chr4_50582973     AAsi    C    T        0      0        2 
   4  chr4_50582973     AKia    C    T      0.5      1        2 
   4  chr4_50582973     AOna    C    T        0      0        2 
   4  chr4_50582973     ASom    C    T        0      0        2 
   4  chr4_50582973     HCab    C    T        0      0        2 
   4  chr4_50582973     HPrz    C    T        0      0        2 
   4  chr4_50582973     ZBoe    C    T        0      0        2 
   4  chr4_50582973     ZGre    C    T        0      0        2 
   4  chr4_50582973     ZHar    C    T        0      0        2 
   4  chr4_50582973   Sample    C    T        0      0        2 
   4  chr4_50583103     AAsi    T    C        0      0        2 
   4  chr4_50583103     AKia    T    C      0.5      1        2 
   4  chr4_50583103     AOna    T    C        0      0        2 
   4  chr4_50583103     ASom    T    C        0      0        2 
   4  chr4_50583103     HCab    T    C        0      0        2 
   4  chr4_50583103     HPrz    T    C        0      0        2 
   4  chr4_50583103     ZBoe    T    C        0      0        2 
   4  chr4_50583103     ZGre    T    C        0      0        2 
   4  chr4_50583103     ZHar    T    C        0      0        2 
   4  chr4_50583103   Sample    T    C        0      0        2 
   4  chr4_50584696     AAsi    C    G        1      2        2 
   4  chr4_50584696     AKia    C    G        0      0        2 
   4  chr4_50584696     AOna    C    G        0      0        2 
   4  chr4_50584696     ASom    C    G        1      2        2 
   4  chr4_50584696     HCab    C    G        0      0        2 
   4  chr4_50584696     HPrz    C    G        0      0        2 
   4  chr4_50584696     ZBoe    C    G        0      0        2 
   4  chr4_50584696     ZGre    C    G        0      0        2 
   4  chr4_50584696     ZHar    C    G        0      0        2 
   4  chr4_50584696   Sample    C    G        1      2        2 
   4  chr4_50596791     AAsi    C    T        0      0        2 
   4  chr4_50596791     AKia    C    T        0      0        2 
   4  chr4_50596791     AOna    C    T        0      0        2 
   4  chr4_50596791     ASom    C    T        0      0        2 
   4  chr4_50596791     HCab    C    T      0.5      1        2 
   4  chr4_50596791     HPrz    C    T      0.5      1        2 
   4  chr4_50596791     ZBoe    C    T        0      0        2 
   4  chr4_50596791     ZGre    C    T        0      0        2 
   4  chr4_50596791     ZHar    C    T        0      0        2 
   4  chr4_50596791   Sample    C    T        0      0        2 
   4  chr4_50597316     AAsi    G    A      0.5      1        2 
   4  chr4_50597316     AKia    G    A        0      0        2 
   4  chr4_50597316     AOna    G    A        0      0        2 
   4  chr4_50597316     ASom    G    A        1      2        2 
   4  chr4_50597316     HCab    G    A        0      0        2 
   4  chr4_50597316     HPrz    G    A        0      0        2 
   4  chr4_50597316     ZBoe    G    A        0      0        2 
   4  chr4_50597316     ZGre    G    A        0      0        2 
   4  chr4_50597316     ZHar    G    A        0      0        2 
   4  chr4_50597316   Sample    G    A        0      0        2 
   4  chr4_50604575     AAsi    T    C        0      0        2 
   4  chr4_50604575     AKia    T    C        0      0        2 
   4  chr4_50604575     AOna    T    C        0      0        2 
   4  chr4_50604575     ASom    T    C        1      2        2 
   4  chr4_50604575     HCab    T    C        0      0        2 
   4  chr4_50604575     HPrz    T    C        0      0        2 
   4  chr4_50604575     ZBoe    T    C        0      0        2 
   4  chr4_50604575     ZGre    T    C        0      0        2 
   4  chr4_50604575     ZHar    T    C        0      0        2 
   4  chr4_50604575   Sample    T    C        0      0        2 
   4  chr4_50608625     AAsi    A    T        0      0        2 
   4  chr4_50608625     AKia    A    T        0      0        2 
   4  chr4_50608625     AOna    A    T        0      0        2 
   4  chr4_50608625     ASom    A    T        0      0        2 
   4  chr4_50608625     HCab    A    T        0      0        2 
   4  chr4_50608625     HPrz    A    T        0      0        2 
   4  chr4_50608625     ZBoe    A    T      0.5      1        2 
   4  chr4_50608625     ZGre    A    T        0      0        2 
   4  chr4_50608625     ZHar    A    T        0      0        2 
   4  chr4_50608625   Sample    A    T        0      0        2 
   4  chr4_50608934     AAsi    C    T        0      0        2 
   4  chr4_50608934     AKia    C    T        0      0        2 
   4  chr4_50608934     AOna    C    T      0.5      1        2 
   4  chr4_50608934     ASom    C    T        0      0        2 
   4  chr4_50608934     HCab    C    T        0      0        2 
   4  chr4_50608934     HPrz    C    T        0      0        2 
   4  chr4_50608934     ZBoe    C    T        0      0        2 
   4  chr4_50608934     ZGre    C    T        0      0        2 
   4  chr4_50608934     ZHar    C    T        0      0        2 
   4  chr4_50608934   Sample    C    T        0      0        2 
   4  chr4_50610203     AAsi    T    C        0      0        2 
   4  chr4_50610203     AKia    T    C        0      0        2 
   4  chr4_50610203     AOna    T    C        0      0        2 
   4  chr4_50610203     ASom    T    C        0      0        2 
   4  chr4_50610203     HCab    T    C        0      0        2 
   4  chr4_50610203     HPrz    T    C        0      0        2 
   4  chr4_50610203     ZBoe    T    C        0      0        2 
   4  chr4_50610203     ZGre    T    C        1      2        2 
   4  chr4_50610203     ZHar    T    C        0      0        2 
   4  chr4_50610203   Sample    T    C        0      0        2 
   4  chr4_50616310     AAsi    G    A        0      0        2 
   4  chr4_50616310     AKia    G    A        0      0        2 
   4  chr4_50616310     AOna    G    A        0      0        2 
   4  chr4_50616310     ASom    G    A        0      0        2 
   4  chr4_50616310     HCab    G    A        0      0        2 
   4  chr4_50616310     HPrz    G    A        0      0        2 
   4  chr4_50616310     ZBoe    G    A        0      0        2 
   4  chr4_50616310     ZGre    G    A        0      0        2 
   4  chr4_50616310     ZHar    G    A        1      2        2 
   4  chr4_50616310   Sample    G    A        0      0        2 
   4  chr4_50620240     AAsi    G    A        0      0        2 
   4  chr4_50620240     AKia    G    A        0      0        2 
   4  chr4_50620240     AOna    G    A        0      0        2 
   4  chr4_50620240     ASom    G    A        0      0        2 
   4  chr4_50620240     HCab    G    A      0.5      1        2 
   4  chr4_50620240     HPrz    G    A        0      0        2 
   4  chr4_50620240     ZBoe    G    A        0      0        2 
   4  chr4_50620240     ZGre    G    A        0      0        2 
   4  chr4_50620240     ZHar    G    A        0      0        2 
   4  chr4_50620240   Sample    G    A        0      0        2 
   4  chr4_50628717     AAsi    T    A        0      0        2 
   4  chr4_50628717     AKia    T    A        0      0        2 
   4  chr4_50628717     AOna    T    A        0      0        2 
   4  chr4_50628717     ASom    T    A        0      0        2 
   4  chr4_50628717     HCab    T    A        0      0        2 
   4  chr4_50628717     HPrz    T    A        0      0        2 
   4  chr4_50628717     ZBoe    T    A        1      2        2 
   4  chr4_50628717     ZGre    T    A        0      0        2 
   4  chr4_50628717     ZHar    T    A        0      0        2 
   4  chr4_50628717   Sample    T    A        0      0        2 
   4  chr4_50630171     AAsi    C    A        0      0        2 
   4  chr4_50630171     AKia    C    A        0      0        2 
   4  chr4_50630171     AOna    C    A        0      0        2 
   4  chr4_50630171     ASom    C    A        0      0        2 
   4  chr4_50630171     HCab    C    A        0      0        2 
   4  chr4_50630171     HPrz    C    A        0      0        2 
   4  chr4_50630171     ZBoe    C    A        0      0        2 
   4  chr4_50630171     ZGre    C    A        1      2        2 
   4  chr4_50630171     ZHar    C    A        0      0        2 
   4  chr4_50630171   Sample    C    A        0      0        2 
   4  chr4_50640913     AAsi    A    G        0      0        2 
   4  chr4_50640913     AKia    A    G        0      0        2 
   4  chr4_50640913     AOna    A    G        0      0        2 
   4  chr4_50640913     ASom    A    G        0      0        2 
   4  chr4_50640913     HCab    A    G      0.5      1        2 
   4  chr4_50640913     HPrz    A    G        0      0        2 
   4  chr4_50640913     ZBoe    A    G        0      0        2 
   4  chr4_50640913     ZGre    A    G        0      0        2 
   4  chr4_50640913     ZHar    A    G        0      0        2 
   4  chr4_50640913   Sample    A    G        0      0        2 
   4  chr4_50645593     AAsi    A    G        0      0        2 
   4  chr4_50645593     AKia    A    G        0      0        2 
   4  chr4_50645593     AOna    A    G        0      0        2 
   4  chr4_50645593     ASom    A    G        0      0        2 
   4  chr4_50645593     HCab    A    G        0      0        2 
   4  chr4_50645593     HPrz    A    G        0      0        2 
   4  chr4_50645593     ZBoe    A    G      0.5      1        2 
   4  chr4_50645593     ZGre    A    G        0      0        2 
   4  chr4_50645593     ZHar    A    G        0      0        2 
   4  chr4_50645593   Sample    A    G        0      0        2 
   4  chr4_50656100     AAsi    A    G        0      0        2 
   4  chr4_50656100     AKia    A    G        0      0        2 
   4  chr4_50656100     AOna    A    G        0      0        2 
   4  chr4_50656100     ASom    A    G        0      0        2 
   4  chr4_50656100     HCab    A    G        1      2        2 
   4  chr4_50656100     HPrz    A    G      0.5      1        2 
   4  chr4_50656100     ZBoe    A    G        0      0        2 
   4  chr4_50656100     ZGre    A    G        0      0        2 
   4  chr4_50656100     ZHar    A    G        0      0        2 
   4  chr4_50656100   Sample    A    G        0      0        2 
   4  chr4_50672742     AAsi    C    T        0      0        2 
   4  chr4_50672742     AKia    C    T        0      0        2 
   4  chr4_50672742     AOna    C    T        0      0        2 
   4  chr4_50672742     ASom    C    T        0      0        2 
   4  chr4_50672742     HCab    C    T        1      2        2 
   4  chr4_50672742     HPrz    C    T        1      2        2 
   4  chr4_50672742     ZBoe    C    T        0      0        2 
   4  chr4_50672742     ZGre    C    T        0      0        2 
   4  chr4_50672742     ZHar    C    T        0      0        2 
   4  chr4_50672742   Sample    C    T        0      0        2 
   4  chr4_50688745     AAsi    G    A        0      0        2 
   4  chr4_50688745     AKia    G    A        0      0        2 
   4  chr4_50688745     AOna    G    A        0      0        2 
   4  chr4_50688745     ASom    G    A        0      0        2 
   4  chr4_50688745     HCab    G    A      0.5      1        2 
   4  chr4_50688745     HPrz    G    A        0      0        2 
   4  chr4_50688745     ZBoe    G    A        0      0        2 
   4  chr4_50688745     ZGre    G    A        0      0        2 
   4  chr4_50688745     ZHar    G    A        0      0        2 
   4  chr4_50688745   Sample    G    A        0      0        2 
   4  chr4_50693371     AAsi    C    T        0      0        2 
   4  chr4_50693371     AKia    C    T        0      0        2 
   4  chr4_50693371     AOna    C    T        0      0        2 
   4  chr4_50693371     ASom    C    T        0      0        2 
   4  chr4_50693371     HCab    C    T        1      2        2 
   4  chr4_50693371     HPrz    C    T        1      2        2 
   4  chr4_50693371     ZBoe    C    T        0      0        2 
   4  chr4_50693371     ZGre    C    T        0      0        2 
   4  chr4_50693371     ZHar    C    T        0      0        2 
   4  chr4_50693371   Sample    C    T        0      0        2 
   4  chr4_50701783     AAsi    T    G        0      0        2 
   4  chr4_50701783     AKia    T    G        0      0        2 
   4  chr4_50701783     AOna    T    G        1      2        2 
   4  chr4_50701783     ASom    T    G        0      0        2 
   4  chr4_50701783     HCab    T    G        0      0        2 
   4  chr4_50701783     HPrz    T    G        0      0        2 
   4  chr4_50701783     ZBoe    T    G        0      0        2 
   4  chr4_50701783     ZGre    T    G        0      0        2 
   4  chr4_50701783     ZHar    T    G        0      0        2 
   4  chr4_50701783   Sample    T    G        0      0        2 
   4  chr4_50708789     AAsi    A    G        0      0        2 
   4  chr4_50708789     AKia    A    G        0      0        2 
   4  chr4_50708789     AOna    A    G        1      2        2 
   4  chr4_50708789     ASom    A    G        0      0        2 
   4  chr4_50708789     HCab    A    G        0      0        2 
   4  chr4_50708789     HPrz    A    G        0      0        2 
   4  chr4_50708789     ZBoe    A    G        0      0        2 
   4  chr4_50708789     ZGre    A    G        0      0        2 
   4  chr4_50708789     ZHar    A    G        0      0        2 
   4  chr4_50708789   Sample    A    G        0      0        2 
   4  chr4_50711577     AAsi    A    G        0      0        2 
   4  chr4_50711577     AKia    A    G        0      0        2 
   4  chr4_50711577     AOna    A    G        0      0        2 
   4  chr4_50711577     ASom    A    G        0      0        2 
   4  chr4_50711577     HCab    A    G      0.5      1        2 
   4  chr4_50711577     HPrz    A    G      0.5      1        2 
   4  chr4_50711577     ZBoe    A    G        0      0        2 
   4  chr4_50711577     ZGre    A    G        0      0        2 
   4  chr4_50711577     ZHar    A    G        0      0        2 
   4  chr4_50711577   Sample    A    G        0      0        2 
   4  chr4_50719888     AAsi    A    G        0      0        2 
   4  chr4_50719888     AKia    A    G        0      0        2 
   4  chr4_50719888     AOna    A    G        0      0        2 
   4  chr4_50719888     ASom    A    G        0      0        2 
   4  chr4_50719888     HCab    A    G        0      0        2 
   4  chr4_50719888     HPrz    A    G      0.5      1        2 
   4  chr4_50719888     ZBoe    A    G        0      0        2 
   4  chr4_50719888     ZGre    A    G        0      0        2 
   4  chr4_50719888     ZHar    A    G        0      0        2 
   4  chr4_50719888   Sample    A    G        0      0        2 
   4  chr4_50720237     AAsi    G    C        0      0        2 
   4  chr4_50720237     AKia    G    C        0      0        2 
   4  chr4_50720237     AOna    G    C        0      0        2 
   4  chr4_50720237     ASom    G    C        0      0        2 
   4  chr4_50720237     HCab    G    C        0      0        2 
   4  chr4_50720237     HPrz    G    C        0      0        2 
   4  chr4_50720237     ZBoe    G    C        1      2        2 
   4  chr4_50720237     ZGre    G    C        0      0        2 
   4  chr4_50720237     ZHar    G    C        0      0        2 
   4  chr4_50720237   Sample    G    C        0      0        2 
   4  chr4_50742331     AAsi    A    G        0      0        2 
   4  chr4_50742331     AKia    A    G        0      0        2 
   4  chr4_50742331     AOna    A    G        0      0        2 
   4  chr4_50742331     ASom    A    G        0      0        2 
   4  chr4_50742331     HCab    A    G        1      2        2 
   4  chr4_50742331     HPrz    A    G        1      2        2 
   4  chr4_50742331     ZBoe    A    G        0      0        2 
   4  chr4_50742331     ZGre    A    G        0      0        2 
   4  chr4_50742331     ZHar    A    G        0      0        2 
   4  chr4_50742331   Sample    A    G        0      0        2 
   4  chr4_50771502     AAsi    A    C        0      0        2 
   4  chr4_50771502     AKia    A    C        1      2        2 
   4  chr4_50771502     AOna    A    C        1      2        2 
   4  chr4_50771502     ASom    A    C        0      0        2 
   4  chr4_50771502     HCab    A    C        0      0        2 
   4  chr4_50771502     HPrz    A    C        0      0        2 
   4  chr4_50771502     ZBoe    A    C        0      0        2 
   4  chr4_50771502     ZGre    A    C        0      0        2 
   4  chr4_50771502     ZHar    A    C        0      0        2 
   4  chr4_50771502   Sample    A    C        0      0        2 
   4  chr4_50794201     AAsi    T    C        0      0        2 
   4  chr4_50794201     AKia    T    C        0      0        2 
   4  chr4_50794201     AOna    T    C        0      0        2 
   4  chr4_50794201     ASom    T    C        0      0        2 
   4  chr4_50794201     HCab    T    C        0      0        2 
   4  chr4_50794201     HPrz    T    C        0      0        2 
   4  chr4_50794201     ZBoe    T    C        0      0        2 
   4  chr4_50794201     ZGre    T    C        1      2        2 
   4  chr4_50794201     ZHar    T    C        0      0        2 
   4  chr4_50794201   Sample    T    C        0      0        2 
   4  chr4_50796594     AAsi    G    T        0      0        2 
   4  chr4_50796594     AKia    G    T        0      0        2 
   4  chr4_50796594     AOna    G    T        0      0        2 
   4  chr4_50796594     ASom    G    T        0      0        2 
   4  chr4_50796594     HCab    G    T        1      2        2 
   4  chr4_50796594     HPrz    G    T        1      2        2 
   4  chr4_50796594     ZBoe    G    T        0      0        2 
   4  chr4_50796594     ZGre    G    T        0      0        2 
   4  chr4_50796594     ZHar    G    T        0      0        2 
   4  chr4_50796594   Sample    G    T        0      0        2 
   4  chr4_50818761     AAsi    T    G        1      2        2 
```
