## Supplementary File 6. Zonkey (Schubert et al. 2017) report for donkey specimen Ancient6. for "No genetic evidence yet for hinnies at Mazongshan (400-160 BCE), northwestern China": incl_ts.frq.strat (part 64 of 295)

```
   4  chr4_50818761     AKia    T    G        0      0        2 
   4  chr4_50818761     AOna    T    G        0      0        2 
   4  chr4_50818761     ASom    T    G        1      2        2 
   4  chr4_50818761     HCab    T    G        0      0        2 
   4  chr4_50818761     HPrz    T    G        0      0        2 
   4  chr4_50818761     ZBoe    T    G        0      0        2 
   4  chr4_50818761     ZGre    T    G        0      0        2 
   4  chr4_50818761     ZHar    T    G        0      0        2 
   4  chr4_50818761   Sample    T    G        1      2        2 
   4  chr4_50828134     AAsi    T    G        0      0        2 
   4  chr4_50828134     AKia    T    G        0      0        2 
   4  chr4_50828134     AOna    T    G        0      0        2 
   4  chr4_50828134     ASom    T    G        0      0        2 
   4  chr4_50828134     HCab    T    G        0      0        2 
   4  chr4_50828134     HPrz    T    G        0      0        2 
   4  chr4_50828134     ZBoe    T    G      0.5      1        2 
   4  chr4_50828134     ZGre    T    G        0      0        2 
   4  chr4_50828134     ZHar    T    G        0      0        2 
   4  chr4_50828134   Sample    T    G        0      0        2 
   4  chr4_50864223     AAsi    G    A        0      0        2 
   4  chr4_50864223     AKia    G    A        0      0        2 
   4  chr4_50864223     AOna    G    A      0.5      1        2 
   4  chr4_50864223     ASom    G    A        0      0        2 
   4  chr4_50864223     HCab    G    A        0      0        2 
   4  chr4_50864223     HPrz    G    A        0      0        2 
   4  chr4_50864223     ZBoe    G    A        0      0        2 
   4  chr4_50864223     ZGre    G    A        0      0        2 
   4  chr4_50864223     ZHar    G    A        0      0        2 
   4  chr4_50864223   Sample    G    A        0      0        2 
   4  chr4_50865011     AAsi    G    A        0      0        2 
   4  chr4_50865011     AKia    G    A        0      0        2 
   4  chr4_50865011     AOna    G    A        0      0        2 
   4  chr4_50865011     ASom    G    A        0      0        2 
   4  chr4_50865011     HCab    G    A        0      0        2 
   4  chr4_50865011     HPrz    G    A        0      0        2 
   4  chr4_50865011     ZBoe    G    A        0      0        2 
   4  chr4_50865011     ZGre    G    A        0      0        2 
   4  chr4_50865011     ZHar    G    A      0.5      1        2 
   4  chr4_50865011   Sample    G    A        0      0        2 
   4  chr4_50869028     AAsi    C    A        0      0        2 
   4  chr4_50869028     AKia    C    A        0      0        2 
   4  chr4_50869028     AOna    C    A        0      0        2 
   4  chr4_50869028     ASom    C    A        0      0        2 
   4  chr4_50869028     HCab    C    A        0      0        2 
   4  chr4_50869028     HPrz    C    A        0      0        2 
   4  chr4_50869028     ZBoe    C    A        0      0        2 
   4  chr4_50869028     ZGre    C    A        0      0        2 
   4  chr4_50869028     ZHar    C    A        1      2        2 
   4  chr4_50869028   Sample    C    A        0      0        2 
   4  chr4_50869467     AAsi    C    T        0      0        2 
   4  chr4_50869467     AKia    C    T        0      0        2 
   4  chr4_50869467     AOna    C    T        0      0        2 
   4  chr4_50869467     ASom    C    T        0      0        2 
   4  chr4_50869467     HCab    C    T        0      0        2 
   4  chr4_50869467     HPrz    C    T        0      0        2 
   4  chr4_50869467     ZBoe    C    T        0      0        2 
   4  chr4_50869467     ZGre    C    T        1      2        2 
   4  chr4_50869467     ZHar    C    T        0      0        2 
   4  chr4_50869467   Sample    C    T        0      0        2 
   4  chr4_50879033     AAsi    A    G        0      0        2 
   4  chr4_50879033     AKia    A    G        0      0        2 
   4  chr4_50879033     AOna    A    G        0      0        2 
   4  chr4_50879033     ASom    A    G        0      0        2 
   4  chr4_50879033     HCab    A    G        0      0        2 
   4  chr4_50879033     HPrz    A    G        0      0        2 
   4  chr4_50879033     ZBoe    A    G        0      0        2 
   4  chr4_50879033     ZGre    A    G        0      0        2 
   4  chr4_50879033     ZHar    A    G        1      2        2 
   4  chr4_50879033   Sample    A    G        0      0        2 
   4  chr4_50879337     AAsi    C    A        0      0        2 
   4  chr4_50879337     AKia    C    A        0      0        2 
   4  chr4_50879337     AOna    C    A      0.5      1        2 
   4  chr4_50879337     ASom    C    A        0      0        2 
   4  chr4_50879337     HCab    C    A        0      0        2 
   4  chr4_50879337     HPrz    C    A        0      0        2 
   4  chr4_50879337     ZBoe    C    A        0      0        2 
   4  chr4_50879337     ZGre    C    A        0      0        2 
   4  chr4_50879337     ZHar    C    A        0      0        2 
   4  chr4_50879337   Sample    C    A        0      0        2 
   4  chr4_50883727     AAsi    T    C        0      0        2 
   4  chr4_50883727     AKia    T    C        1      2        2 
   4  chr4_50883727     AOna    T    C        1      2        2 
   4  chr4_50883727     ASom    T    C        0      0        2 
   4  chr4_50883727     HCab    T    C        0      0        2 
   4  chr4_50883727     HPrz    T    C        0      0        2 
   4  chr4_50883727     ZBoe    T    C        0      0        2 
   4  chr4_50883727     ZGre    T    C        0      0        2 
   4  chr4_50883727     ZHar    T    C        0      0        2 
   4  chr4_50883727   Sample    T    C        0      0        2 
   4  chr4_50885694     AAsi    G    T        0      0        2 
   4  chr4_50885694     AKia    G    T        0      0        2 
   4  chr4_50885694     AOna    G    T        0      0        2 
   4  chr4_50885694     ASom    G    T        0      0        2 
   4  chr4_50885694     HCab    G    T        1      2        2 
   4  chr4_50885694     HPrz    G    T        1      2        2 
   4  chr4_50885694     ZBoe    G    T        0      0        2 
   4  chr4_50885694     ZGre    G    T        0      0        2 
   4  chr4_50885694     ZHar    G    T        0      0        2 
   4  chr4_50885694   Sample    G    T        0      0        2 
   4  chr4_50888801     AAsi    G    A        0      0        2 
   4  chr4_50888801     AKia    G    A        0      0        2 
   4  chr4_50888801     AOna    G    A        0      0        2 
   4  chr4_50888801     ASom    G    A        0      0        2 
   4  chr4_50888801     HCab    G    A        0      0        2 
   4  chr4_50888801     HPrz    G    A        0      0        2 
   4  chr4_50888801     ZBoe    G    A      0.5      1        2 
   4  chr4_50888801     ZGre    G    A        0      0        2 
   4  chr4_50888801     ZHar    G    A        0      0        2 
   4  chr4_50888801   Sample    G    A        0      0        2 
   4  chr4_50896251     AAsi    C    T        0      0        2 
   4  chr4_50896251     AKia    C    T        0      0        2 
   4  chr4_50896251     AOna    C    T        0      0        2 
   4  chr4_50896251     ASom    C    T        0      0        2 
   4  chr4_50896251     HCab    C    T        0      0        2 
   4  chr4_50896251     HPrz    C    T        0      0        2 
   4  chr4_50896251     ZBoe    C    T        0      0        2 
   4  chr4_50896251     ZGre    C    T        1      2        2 
   4  chr4_50896251     ZHar    C    T        0      0        2 
   4  chr4_50896251   Sample    C    T        0      0        2 
   4  chr4_50909945     AAsi    T    C        0      0        2 
   4  chr4_50909945     AKia    T    C        0      0        2 
   4  chr4_50909945     AOna    T    C        0      0        2 
   4  chr4_50909945     ASom    T    C        0      0        2 
   4  chr4_50909945     HCab    T    C        0      0        2 
   4  chr4_50909945     HPrz    T    C      0.5      1        2 
   4  chr4_50909945     ZBoe    T    C        0      0        2 
   4  chr4_50909945     ZGre    T    C        0      0        2 
   4  chr4_50909945     ZHar    T    C        0      0        2 
   4  chr4_50909945   Sample    T    C        0      0        2 
   4  chr4_50937354     AAsi    A    G        0      0        2 
   4  chr4_50937354     AKia    A    G        0      0        2 
   4  chr4_50937354     AOna    A    G        0      0        2 
   4  chr4_50937354     ASom    A    G        0      0        2 
   4  chr4_50937354     HCab    A    G      0.5      1        2 
   4  chr4_50937354     HPrz    A    G        0      0        2 
   4  chr4_50937354     ZBoe    A    G        0      0        2 
   4  chr4_50937354     ZGre    A    G        0      0        2 
   4  chr4_50937354     ZHar    A    G        0      0        2 
   4  chr4_50937354   Sample    A    G        0      0        2 
   4  chr4_50942128     AAsi    G    A        0      0        2 
   4  chr4_50942128     AKia    G    A        0      0        2 
   4  chr4_50942128     AOna    G    A        0      0        2 
   4  chr4_50942128     ASom    G    A        0      0        2 
   4  chr4_50942128     HCab    G    A      0.5      1        2 
   4  chr4_50942128     HPrz    G    A        0      0        2 
   4  chr4_50942128     ZBoe    G    A        0      0        2 
   4  chr4_50942128     ZGre    G    A        0      0        2 
   4  chr4_50942128     ZHar    G    A        0      0        2 
   4  chr4_50942128   Sample    G    A        0      0        2 
   4  chr4_50947488     AAsi    C    T        0      0        2 
   4  chr4_50947488     AKia    C    T        0      0        2 
   4  chr4_50947488     AOna    C    T        0      0        2 
   4  chr4_50947488     ASom    C    T        0      0        2 
   4  chr4_50947488     HCab    C    T        0      0        2 
   4  chr4_50947488     HPrz    C    T      0.5      1        2 
   4  chr4_50947488     ZBoe    C    T        0      0        2 
   4  chr4_50947488     ZGre    C    T        0      0        2 
   4  chr4_50947488     ZHar    C    T        0      0        2 
   4  chr4_50947488   Sample    C    T        0      0        2 
   4  chr4_50947655     AAsi    A    C        0      0        2 
   4  chr4_50947655     AKia    A    C        0      0        2 
   4  chr4_50947655     AOna    A    C        0      0        2 
   4  chr4_50947655     ASom    A    C        0      0        2 
   4  chr4_50947655     HCab    A    C        0      0        2 
   4  chr4_50947655     HPrz    A    C        0      0        2 
   4  chr4_50947655     ZBoe    A    C        0      0        2 
   4  chr4_50947655     ZGre    A    C        0      0        2 
   4  chr4_50947655     ZHar    A    C        1      2        2 
   4  chr4_50947655   Sample    A    C        0      0        2 
   4  chr4_50955051     AAsi    A    G        0      0        2 
   4  chr4_50955051     AKia    A    G        0      0        2 
   4  chr4_50955051     AOna    A    G        0      0        2 
   4  chr4_50955051     ASom    A    G        0      0        2 
   4  chr4_50955051     HCab    A    G        1      2        2 
   4  chr4_50955051     HPrz    A    G        1      2        2 
   4  chr4_50955051     ZBoe    A    G        0      0        2 
   4  chr4_50955051     ZGre    A    G        0      0        2 
   4  chr4_50955051     ZHar    A    G        0      0        2 
   4  chr4_50955051   Sample    A    G        0      0        2 
   4  chr4_50957996     AAsi    C    T        0      0        2 
   4  chr4_50957996     AKia    C    T        0      0        2 
   4  chr4_50957996     AOna    C    T        0      0        2 
   4  chr4_50957996     ASom    C    T        0      0        2 
   4  chr4_50957996     HCab    C    T        0      0        2 
   4  chr4_50957996     HPrz    C    T        0      0        2 
   4  chr4_50957996     ZBoe    C    T        0      0        2 
   4  chr4_50957996     ZGre    C    T        1      2        2 
   4  chr4_50957996     ZHar    C    T        0      0        2 
   4  chr4_50957996   Sample    C    T        0      0        2 
   4  chr4_50959290     AAsi    T    C        0      0        2 
   4  chr4_50959290     AKia    T    C        0      0        2 
   4  chr4_50959290     AOna    T    C        0      0        2 
   4  chr4_50959290     ASom    T    C        0      0        2 
   4  chr4_50959290     HCab    T    C        1      2        2 
   4  chr4_50959290     HPrz    T    C        1      2        2 
   4  chr4_50959290     ZBoe    T    C        0      0        2 
   4  chr4_50959290     ZGre    T    C        0      0        2 
   4  chr4_50959290     ZHar    T    C        0      0        2 
   4  chr4_50959290   Sample    T    C        0      0        2 
   4  chr4_50967472     AAsi    C    A        0      0        2 
   4  chr4_50967472     AKia    C    A        0      0        2 
   4  chr4_50967472     AOna    C    A        0      0        2 
   4  chr4_50967472     ASom    C    A        1      2        2 
   4  chr4_50967472     HCab    C    A        0      0        2 
   4  chr4_50967472     HPrz    C    A        0      0        2 
   4  chr4_50967472     ZBoe    C    A        0      0        2 
   4  chr4_50967472     ZGre    C    A        0      0        2 
   4  chr4_50967472     ZHar    C    A        0      0        2 
   4  chr4_50967472   Sample    C    A        0      0        2 
   4  chr4_50973206     AAsi    C    G        0      0        2 
   4  chr4_50973206     AKia    C    G        0      0        2 
   4  chr4_50973206     AOna    C    G        0      0        2 
   4  chr4_50973206     ASom    C    G        0      0        2 
   4  chr4_50973206     HCab    C    G        1      2        2 
   4  chr4_50973206     HPrz    C    G        1      2        2 
   4  chr4_50973206     ZBoe    C    G        0      0        2 
   4  chr4_50973206     ZGre    C    G        0      0        2 
   4  chr4_50973206     ZHar    C    G        0      0        2 
   4  chr4_50973206   Sample    C    G        0      0        2 
   4  chr4_50973460     AAsi    G    A        0      0        2 
   4  chr4_50973460     AKia    G    A        0      0        2 
   4  chr4_50973460     AOna    G    A        0      0        2 
   4  chr4_50973460     ASom    G    A        0      0        2 
   4  chr4_50973460     HCab    G    A        1      2        2 
   4  chr4_50973460     HPrz    G    A        1      2        2 
   4  chr4_50973460     ZBoe    G    A        0      0        2 
   4  chr4_50973460     ZGre    G    A        0      0        2 
   4  chr4_50973460     ZHar    G    A        0      0        2 
   4  chr4_50973460   Sample    G    A        0      0        2 
   4  chr4_50986267     AAsi    C    G        0      0        2 
   4  chr4_50986267     AKia    C    G        0      0        2 
   4  chr4_50986267     AOna    C    G        0      0        2 
   4  chr4_50986267     ASom    C    G        0      0        2 
   4  chr4_50986267     HCab    C    G      0.5      1        2 
   4  chr4_50986267     HPrz    C    G        0      0        2 
   4  chr4_50986267     ZBoe    C    G        0      0        2 
   4  chr4_50986267     ZGre    C    G        0      0        2 
   4  chr4_50986267     ZHar    C    G        0      0        2 
   4  chr4_50986267   Sample    C    G        0      0        2 
   4  chr4_50995899     AAsi    G    A        0      0        2 
   4  chr4_50995899     AKia    G    A        0      0        2 
   4  chr4_50995899     AOna    G    A        0      0        2 
   4  chr4_50995899     ASom    G    A        0      0        2 
   4  chr4_50995899     HCab    G    A        0      0        2 
   4  chr4_50995899     HPrz    G    A        0      0        2 
   4  chr4_50995899     ZBoe    G    A        1      2        2 
   4  chr4_50995899     ZGre    G    A        0      0        2 
   4  chr4_50995899     ZHar    G    A        0      0        2 
   4  chr4_50995899   Sample    G    A        0      0        2 
   4  chr4_51011418     AAsi    C    T        0      0        2 
   4  chr4_51011418     AKia    C    T        0      0        2 
   4  chr4_51011418     AOna    C    T        0      0        2 
   4  chr4_51011418     ASom    C    T        0      0        2 
   4  chr4_51011418     HCab    C    T        1      2        2 
   4  chr4_51011418     HPrz    C    T        1      2        2 
   4  chr4_51011418     ZBoe    C    T        0      0        2 
   4  chr4_51011418     ZGre    C    T        0      0        2 
   4  chr4_51011418     ZHar    C    T        0      0        2 
   4  chr4_51011418   Sample    C    T        0      0        2 
   4  chr4_51021020     AAsi    C    A        0      0        2 
   4  chr4_51021020     AKia    C    A        0      0        2 
   4  chr4_51021020     AOna    C    A        0      0        2 
   4  chr4_51021020     ASom    C    A        0      0        2 
   4  chr4_51021020     HCab    C    A      0.5      1        2 
   4  chr4_51021020     HPrz    C    A        0      0        2 
   4  chr4_51021020     ZBoe    C    A        0      0        2 
   4  chr4_51021020     ZGre    C    A        0      0        2 
   4  chr4_51021020     ZHar    C    A        0      0        2 
   4  chr4_51021020   Sample    C    A        0      0        2 
   4  chr4_51021531     AAsi    A    T        0      0        2 
   4  chr4_51021531     AKia    A    T        0      0        2 
   4  chr4_51021531     AOna    A    T        0      0        2 
   4  chr4_51021531     ASom    A    T        0      0        2 
   4  chr4_51021531     HCab    A    T        0      0        2 
   4  chr4_51021531     HPrz    A    T        0      0        2 
   4  chr4_51021531     ZBoe    A    T      0.5      1        2 
   4  chr4_51021531     ZGre    A    T        0      0        2 
   4  chr4_51021531     ZHar    A    T        0      0        2 
   4  chr4_51021531   Sample    A    T        0      0        2 
   4  chr4_51022933     AAsi    C    A        0      0        2 
   4  chr4_51022933     AKia    C    A        0      0        2 
   4  chr4_51022933     AOna    C    A        0      0        2 
   4  chr4_51022933     ASom    C    A        0      0        2 
   4  chr4_51022933     HCab    C    A        1      2        2 
   4  chr4_51022933     HPrz    C    A        1      2        2 
   4  chr4_51022933     ZBoe    C    A        0      0        2 
   4  chr4_51022933     ZGre    C    A        0      0        2 
   4  chr4_51022933     ZHar    C    A        0      0        2 
   4  chr4_51022933   Sample    C    A        0      0        2 
   4  chr4_51037936     AAsi    A    C        0      0        2 
   4  chr4_51037936     AKia    A    C        0      0        2 
   4  chr4_51037936     AOna    A    C        0      0        2 
   4  chr4_51037936     ASom    A    C        0      0        2 
   4  chr4_51037936     HCab    A    C        1      2        2 
   4  chr4_51037936     HPrz    A    C        1      2        2 
   4  chr4_51037936     ZBoe    A    C        0      0        2 
   4  chr4_51037936     ZGre    A    C        0      0        2 
   4  chr4_51037936     ZHar    A    C        0      0        2 
   4  chr4_51037936   Sample    A    C        0      0        2 
   4  chr4_51046723     AAsi    T    C        0      0        2 
   4  chr4_51046723     AKia    T    C        0      0        2 
   4  chr4_51046723     AOna    T    C        0      0        2 
   4  chr4_51046723     ASom    T    C        0      0        2 
   4  chr4_51046723     HCab    T    C        0      0        2 
   4  chr4_51046723     HPrz    T    C        0      0        2 
   4  chr4_51046723     ZBoe    T    C      0.5      1        2 
   4  chr4_51046723     ZGre    T    C        0      0        2 
   4  chr4_51046723     ZHar    T    C        0      0        2 
   4  chr4_51046723   Sample    T    C        0      0        2 
   4  chr4_51048040     AAsi    A    T        0      0        2 
   4  chr4_51048040     AKia    A    T        0      0        2 
   4  chr4_51048040     AOna    A    T        0      0        2 
   4  chr4_51048040     ASom    A    T        0      0        2 
   4  chr4_51048040     HCab    A    T        1      2        2 
   4  chr4_51048040     HPrz    A    T        1      2        2 
   4  chr4_51048040     ZBoe    A    T        0      0        2 
   4  chr4_51048040     ZGre    A    T        0      0        2 
   4  chr4_51048040     ZHar    A    T        0      0        2 
   4  chr4_51048040   Sample    A    T        0      0        2 
   4  chr4_51052468     AAsi    G    A        0      0        2 
   4  chr4_51052468     AKia    G    A        1      2        2 
   4  chr4_51052468     AOna    G    A      0.5      1        2 
   4  chr4_51052468     ASom    G    A        0      0        2 
   4  chr4_51052468     HCab    G    A        0      0        2 
   4  chr4_51052468     HPrz    G    A        0      0        2 
   4  chr4_51052468     ZBoe    G    A        0      0        2 
   4  chr4_51052468     ZGre    G    A        0      0        2 
   4  chr4_51052468     ZHar    G    A        0      0        2 
   4  chr4_51052468   Sample    G    A        0      0        2 
   4  chr4_51054067     AAsi    A    G        0      0        2 
   4  chr4_51054067     AKia    A    G        0      0        2 
   4  chr4_51054067     AOna    A    G        0      0        2 
   4  chr4_51054067     ASom    A    G        0      0        2 
   4  chr4_51054067     HCab    A    G      0.5      1        2 
   4  chr4_51054067     HPrz    A    G        0      0        2 
   4  chr4_51054067     ZBoe    A    G        0      0        2 
   4  chr4_51054067     ZGre    A    G        0      0        2 
   4  chr4_51054067     ZHar    A    G        0      0        2 
   4  chr4_51054067   Sample    A    G        0      0        2 
   4  chr4_51065435     AAsi    G    T        0      0        2 
   4  chr4_51065435     AKia    G    T        1      2        2 
   4  chr4_51065435     AOna    G    T        1      2        2 
   4  chr4_51065435     ASom    G    T        0      0        2 
   4  chr4_51065435     HCab    G    T        0      0        2 
   4  chr4_51065435     HPrz    G    T        0      0        2 
   4  chr4_51065435     ZBoe    G    T        0      0        2 
   4  chr4_51065435     ZGre    G    T        0      0        2 
   4  chr4_51065435     ZHar    G    T        0      0        2 
   4  chr4_51065435   Sample    G    T        0      0        2 
   4  chr4_51074109     AAsi    T    C        0      0        2 
   4  chr4_51074109     AKia    T    C        0      0        2 
   4  chr4_51074109     AOna    T    C        0      0        2 
   4  chr4_51074109     ASom    T    C        1      2        2 
   4  chr4_51074109     HCab    T    C        0      0        2 
   4  chr4_51074109     HPrz    T    C        0      0        2 
   4  chr4_51074109     ZBoe    T    C        0      0        2 
   4  chr4_51074109     ZGre    T    C        0      0        2 
   4  chr4_51074109     ZHar    T    C        0      0        2 
   4  chr4_51074109   Sample    T    C        0      0        2 
   4  chr4_51075617     AAsi    T    A      0.5      1        2 
   4  chr4_51075617     AKia    T    A        0      0        2 
   4  chr4_51075617     AOna    T    A        0      0        2 
   4  chr4_51075617     ASom    T    A        1      2        2 
   4  chr4_51075617     HCab    T    A        0      0        2 
   4  chr4_51075617     HPrz    T    A        0      0        2 
   4  chr4_51075617     ZBoe    T    A        0      0        2 
   4  chr4_51075617     ZGre    T    A        0      0        2 
   4  chr4_51075617     ZHar    T    A        0      0        2 
   4  chr4_51075617   Sample    T    A        0      0        2 
   4  chr4_51078691     AAsi    A    G        0      0        2 
   4  chr4_51078691     AKia    A    G        0      0        2 
   4  chr4_51078691     AOna    A    G        0      0        2 
   4  chr4_51078691     ASom    A    G        0      0        2 
   4  chr4_51078691     HCab    A    G      0.5      1        2 
   4  chr4_51078691     HPrz    A    G        0      0        2 
   4  chr4_51078691     ZBoe    A    G        0      0        2 
   4  chr4_51078691     ZGre    A    G        0      0        2 
   4  chr4_51078691     ZHar    A    G        0      0        2 
   4  chr4_51078691   Sample    A    G        0      0        2 
   4  chr4_51081658     AAsi    C    T        1      2        2 
   4  chr4_51081658     AKia    C    T        0      0        2 
   4  chr4_51081658     AOna    C    T        0      0        2 
   4  chr4_51081658     ASom    C    T        0      0        2 
   4  chr4_51081658     HCab    C    T        0      0        2 
   4  chr4_51081658     HPrz    C    T        0      0        2 
   4  chr4_51081658     ZBoe    C    T        0      0        2 
   4  chr4_51081658     ZGre    C    T        0      0        2 
   4  chr4_51081658     ZHar    C    T        0      0        2 
   4  chr4_51081658   Sample    C    T        1      2        2 
   4  chr4_51082980     AAsi    A    G        0      0        2 
   4  chr4_51082980     AKia    A    G        0      0        2 
   4  chr4_51082980     AOna    A    G        0      0        2 
   4  chr4_51082980     ASom    A    G        0      0        2 
   4  chr4_51082980     HCab    A    G      0.5      1        2 
   4  chr4_51082980     HPrz    A    G        0      0        2 
   4  chr4_51082980     ZBoe    A    G        0      0        2 
   4  chr4_51082980     ZGre    A    G        0      0        2 
   4  chr4_51082980     ZHar    A    G        0      0        2 
   4  chr4_51082980   Sample    A    G        0      0        2 
   4  chr4_51088874     AAsi    G    C        0      0        2 
   4  chr4_51088874     AKia    G    C        0      0        2 
   4  chr4_51088874     AOna    G    C        0      0        2 
   4  chr4_51088874     ASom    G    C        0      0        2 
   4  chr4_51088874     HCab    G    C        1      2        2 
   4  chr4_51088874     HPrz    G    C        1      2        2 
   4  chr4_51088874     ZBoe    G    C        0      0        2 
   4  chr4_51088874     ZGre    G    C        0      0        2 
   4  chr4_51088874     ZHar    G    C        0      0        2 
   4  chr4_51088874   Sample    G    C        0      0        2 
   4  chr4_51109142     AAsi    G    A        0      0        2 
   4  chr4_51109142     AKia    G    A        0      0        2 
   4  chr4_51109142     AOna    G    A        0      0        2 
   4  chr4_51109142     ASom    G    A        0      0        2 
   4  chr4_51109142     HCab    G    A        1      2        2 
   4  chr4_51109142     HPrz    G    A        1      2        2 
   4  chr4_51109142     ZBoe    G    A        0      0        2 
   4  chr4_51109142     ZGre    G    A        0      0        2 
   4  chr4_51109142     ZHar    G    A        0      0        2 
   4  chr4_51109142   Sample    G    A        0      0        2 
   4  chr4_51127956     AAsi    C    T        1      2        2 
   4  chr4_51127956     AKia    C    T        0      0        2 
   4  chr4_51127956     AOna    C    T        0      0        2 
   4  chr4_51127956     ASom    C    T        1      2        2 
   4  chr4_51127956     HCab    C    T        0      0        2 
   4  chr4_51127956     HPrz    C    T        0      0        2 
   4  chr4_51127956     ZBoe    C    T        0      0        2 
   4  chr4_51127956     ZGre    C    T        0      0        2 
   4  chr4_51127956     ZHar    C    T        0      0        2 
   4  chr4_51127956   Sample    C    T        1      2        2 
   4  chr4_51133165     AAsi    G    T        0      0        2 
   4  chr4_51133165     AKia    G    T        0      0        2 
   4  chr4_51133165     AOna    G    T        0      0        2 
   4  chr4_51133165     ASom    G    T        0      0        2 
   4  chr4_51133165     HCab    G    T        1      2        2 
   4  chr4_51133165     HPrz    G    T        1      2        2 
   4  chr4_51133165     ZBoe    G    T        0      0        2 
   4  chr4_51133165     ZGre    G    T        0      0        2 
   4  chr4_51133165     ZHar    G    T        0      0        2 
   4  chr4_51133165   Sample    G    T        0      0        2 
   4  chr4_51135458     AAsi    G    A        0      0        2 
   4  chr4_51135458     AKia    G    A        0      0        2 
   4  chr4_51135458     AOna    G    A        0      0        2 
   4  chr4_51135458     ASom    G    A        0      0        2 
   4  chr4_51135458     HCab    G    A        0      0        2 
   4  chr4_51135458     HPrz    G    A        0      0        2 
   4  chr4_51135458     ZBoe    G    A        0      0        2 
   4  chr4_51135458     ZGre    G    A        1      2        2 
   4  chr4_51135458     ZHar    G    A        0      0        2 
   4  chr4_51135458   Sample    G    A        0      0        2 
   4  chr4_51144682     AAsi    T    C        0      0        2 
   4  chr4_51144682     AKia    T    C      0.5      1        2 
   4  chr4_51144682     AOna    T    C        0      0        2 
   4  chr4_51144682     ASom    T    C        0      0        2 
   4  chr4_51144682     HCab    T    C        0      0        2 
   4  chr4_51144682     HPrz    T    C        0      0        2 
   4  chr4_51144682     ZBoe    T    C        0      0        2 
   4  chr4_51144682     ZGre    T    C        0      0        2 
   4  chr4_51144682     ZHar    T    C        0      0        2 
   4  chr4_51144682   Sample    T    C        0      0        2 
   4  chr4_51144987     AAsi    A    G        0      0        2 
   4  chr4_51144987     AKia    A    G      0.5      1        2 
   4  chr4_51144987     AOna    A    G        0      0        2 
   4  chr4_51144987     ASom    A    G        0      0        2 
   4  chr4_51144987     HCab    A    G        0      0        2 
   4  chr4_51144987     HPrz    A    G        0      0        2 
   4  chr4_51144987     ZBoe    A    G        0      0        2 
   4  chr4_51144987     ZGre    A    G        0      0        2 
   4  chr4_51144987     ZHar    A    G        0      0        2 
   4  chr4_51144987   Sample    A    G        0      0        2 
   4  chr4_51156743     AAsi    T    C        0      0        2 
   4  chr4_51156743     AKia    T    C        0      0        2 
   4  chr4_51156743     AOna    T    C      0.5      1        2 
   4  chr4_51156743     ASom    T    C        0      0        2 
   4  chr4_51156743     HCab    T    C        0      0        2 
   4  chr4_51156743     HPrz    T    C        0      0        2 
   4  chr4_51156743     ZBoe    T    C        0      0        2 
   4  chr4_51156743     ZGre    T    C        0      0        2 
   4  chr4_51156743     ZHar    T    C        0      0        2 
   4  chr4_51156743   Sample    T    C        0      0        2 
   4  chr4_51162618     AAsi    T    C        0      0        2 
   4  chr4_51162618     AKia    T    C        0      0        2 
   4  chr4_51162618     AOna    T    C        0      0        2 
   4  chr4_51162618     ASom    T    C        0      0        2 
   4  chr4_51162618     HCab    T    C        1      2        2 
   4  chr4_51162618     HPrz    T    C        1      2        2 
   4  chr4_51162618     ZBoe    T    C        0      0        2 
   4  chr4_51162618     ZGre    T    C        0      0        2 
   4  chr4_51162618     ZHar    T    C        0      0        2 
   4  chr4_51162618   Sample    T    C        0      0        2 
   4  chr4_51180853     AAsi    T    G        0      0        2 
   4  chr4_51180853     AKia    T    G        0      0        2 
   4  chr4_51180853     AOna    T    G        0      0        2 
   4  chr4_51180853     ASom    T    G        0      0        2 
   4  chr4_51180853     HCab    T    G        0      0        2 
   4  chr4_51180853     HPrz    T    G        0      0        2 
   4  chr4_51180853     ZBoe    T    G      0.5      1        2 
   4  chr4_51180853     ZGre    T    G        0      0        2 
   4  chr4_51180853     ZHar    T    G        0      0        2 
   4  chr4_51180853   Sample    T    G        0      0        2 
   4  chr4_51189906     AAsi    C    T        0      0        2 
   4  chr4_51189906     AKia    C    T        0      0        2 
   4  chr4_51189906     AOna    C    T        0      0        2 
   4  chr4_51189906     ASom    C    T        0      0        2 
   4  chr4_51189906     HCab    C    T        0      0        2 
   4  chr4_51189906     HPrz    C    T        0      0        2 
   4  chr4_51189906     ZBoe    C    T      0.5      1        2 
   4  chr4_51189906     ZGre    C    T        1      2        2 
   4  chr4_51189906     ZHar    C    T        0      0        2 
   4  chr4_51189906   Sample    C    T        0      0        2 
   4  chr4_51203874     AAsi    A    G        0      0        2 
   4  chr4_51203874     AKia    A    G        0      0        2 
   4  chr4_51203874     AOna    A    G        0      0        2 
   4  chr4_51203874     ASom    A    G        0      0        2 
   4  chr4_51203874     HCab    A    G        0      0        2 
   4  chr4_51203874     HPrz    A    G      0.5      1        2 
   4  chr4_51203874     ZBoe    A    G        0      0        2 
   4  chr4_51203874     ZGre    A    G        0      0        2 
   4  chr4_51203874     ZHar    A    G        0      0        2 
   4  chr4_51203874   Sample    A    G        0      0        2 
   4  chr4_51205039     AAsi    G    A        0      0        2 
   4  chr4_51205039     AKia    G    A        0      0        2 
   4  chr4_51205039     AOna    G    A        0      0        2 
   4  chr4_51205039     ASom    G    A        0      0        2 
   4  chr4_51205039     HCab    G    A        0      0        2 
   4  chr4_51205039     HPrz    G    A        0      0        2 
   4  chr4_51205039     ZBoe    G    A      0.5      1        2 
   4  chr4_51205039     ZGre    G    A        0      0        2 
   4  chr4_51205039     ZHar    G    A        0      0        2 
   4  chr4_51205039   Sample    G    A        0      0        2 
   4  chr4_51218521     AAsi    T    C        0      0        2 
   4  chr4_51218521     AKia    T    C        0      0        2 
   4  chr4_51218521     AOna    T    C        0      0        2 
   4  chr4_51218521     ASom    T    C        0      0        2 
   4  chr4_51218521     HCab    T    C        1      2        2 
   4  chr4_51218521     HPrz    T    C      0.5      1        2 
   4  chr4_51218521     ZBoe    T    C        0      0        2 
   4  chr4_51218521     ZGre    T    C        0      0        2 
   4  chr4_51218521     ZHar    T    C        0      0        2 
   4  chr4_51218521   Sample    T    C        0      0        2 
   4  chr4_51236581     AAsi    C    T        0      0        2 
   4  chr4_51236581     AKia    C    T        0      0        2 
   4  chr4_51236581     AOna    C    T        0      0        2 
   4  chr4_51236581     ASom    C    T        0      0        2 
   4  chr4_51236581     HCab    C    T        0      0        2 
   4  chr4_51236581     HPrz    C    T        0      0        2 
   4  chr4_51236581     ZBoe    C    T        0      0        2 
   4  chr4_51236581     ZGre    C    T        0      0        2 
   4  chr4_51236581     ZHar    C    T        1      2        2 
   4  chr4_51236581   Sample    C    T        0      0        2 
   4  chr4_51251541     AAsi    C    T        0      0        2 
   4  chr4_51251541     AKia    C    T        0      0        2 
   4  chr4_51251541     AOna    C    T        0      0        2 
   4  chr4_51251541     ASom    C    T        0      0        2 
   4  chr4_51251541     HCab    C    T        1      2        2 
   4  chr4_51251541     HPrz    C    T        1      2        2 
   4  chr4_51251541     ZBoe    C    T        0      0        2 
   4  chr4_51251541     ZGre    C    T        0      0        2 
   4  chr4_51251541     ZHar    C    T        0      0        2 
   4  chr4_51251541   Sample    C    T        0      0        2 
   4  chr4_51270566     AAsi    C    T        0      0        2 
   4  chr4_51270566     AKia    C    T      0.5      1        2 
   4  chr4_51270566     AOna    C    T        1      2        2 
   4  chr4_51270566     ASom    C    T        0      0        2 
   4  chr4_51270566     HCab    C    T        0      0        2 
   4  chr4_51270566     HPrz    C    T        0      0        2 
   4  chr4_51270566     ZBoe    C    T        0      0        2 
   4  chr4_51270566     ZGre    C    T        0      0        2 
   4  chr4_51270566     ZHar    C    T        0      0        2 
   4  chr4_51270566   Sample    C    T        0      0        2 
   4  chr4_51274281     AAsi    G    A        0      0        2 
   4  chr4_51274281     AKia    G    A        0      0        2 
   4  chr4_51274281     AOna    G    A        0      0        2 
   4  chr4_51274281     ASom    G    A        0      0        2 
   4  chr4_51274281     HCab    G    A        1      2        2 
   4  chr4_51274281     HPrz    G    A        1      2        2 
   4  chr4_51274281     ZBoe    G    A        0      0        2 
   4  chr4_51274281     ZGre    G    A        0      0        2 
   4  chr4_51274281     ZHar    G    A        0      0        2 
   4  chr4_51274281   Sample    G    A        0      0        2 
   4  chr4_51275081     AAsi    G    T        0      0        2 
   4  chr4_51275081     AKia    G    T        0      0        2 
   4  chr4_51275081     AOna    G    T        0      0        2 
   4  chr4_51275081     ASom    G    T        0      0        2 
   4  chr4_51275081     HCab    G    T        0      0        2 
   4  chr4_51275081     HPrz    G    T        0      0        2 
   4  chr4_51275081     ZBoe    G    T        0      0        2 
   4  chr4_51275081     ZGre    G    T        0      0        2 
   4  chr4_51275081     ZHar    G    T        1      2        2 
   4  chr4_51275081   Sample    G    T        0      0        2 
   4  chr4_51303676     AAsi    A    G        0      0        2 
   4  chr4_51303676     AKia    A    G        0      0        2 
   4  chr4_51303676     AOna    A    G        0      0        2 
   4  chr4_51303676     ASom    A    G        0      0        2 
   4  chr4_51303676     HCab    A    G        0      0        2 
   4  chr4_51303676     HPrz    A    G        0      0        2 
   4  chr4_51303676     ZBoe    A    G      0.5      1        2 
   4  chr4_51303676     ZGre    A    G        0      0        2 
   4  chr4_51303676     ZHar    A    G        0      0        2 
   4  chr4_51303676   Sample    A    G        0      0        2 
   4  chr4_51338641     AAsi    A    T        0      0        2 
   4  chr4_51338641     AKia    A    T        0      0        2 
   4  chr4_51338641     AOna    A    T        0      0        2 
   4  chr4_51338641     ASom    A    T        0      0        2 
   4  chr4_51338641     HCab    A    T        1      2        2 
   4  chr4_51338641     HPrz    A    T      0.5      1        2 
   4  chr4_51338641     ZBoe    A    T        0      0        2 
   4  chr4_51338641     ZGre    A    T        0      0        2 
   4  chr4_51338641     ZHar    A    T        0      0        2 
   4  chr4_51338641   Sample    A    T        0      0        2 
   4  chr4_51354999     AAsi    C    A        0      0        2 
   4  chr4_51354999     AKia    C    A        0      0        2 
   4  chr4_51354999     AOna    C    A        0      0        2 
   4  chr4_51354999     ASom    C    A        0      0        2 
   4  chr4_51354999     HCab    C    A        0      0        2 
   4  chr4_51354999     HPrz    C    A        0      0        2 
   4  chr4_51354999     ZBoe    C    A      0.5      1        2 
   4  chr4_51354999     ZGre    C    A        0      0        2 
   4  chr4_51354999     ZHar    C    A        0      0        2 
   4  chr4_51354999   Sample    C    A        0      0        2 
   4  chr4_51376626     AAsi    T    C        0      0        2 
   4  chr4_51376626     AKia    T    C      0.5      1        2 
   4  chr4_51376626     AOna    T    C        1      2        2 
   4  chr4_51376626     ASom    T    C        0      0        2 
   4  chr4_51376626     HCab    T    C        0      0        2 
   4  chr4_51376626     HPrz    T    C        0      0        2 
   4  chr4_51376626     ZBoe    T    C        0      0        2 
   4  chr4_51376626     ZGre    T    C        0      0        2 
   4  chr4_51376626     ZHar    T    C        0      0        2 
   4  chr4_51376626   Sample    T    C        0      0        2 
   4  chr4_51394790     AAsi    C    G        0      0        2 
   4  chr4_51394790     AKia    C    G        0      0        2 
   4  chr4_51394790     AOna    C    G        0      0        2 
   4  chr4_51394790     ASom    C    G        0      0        2 
   4  chr4_51394790     HCab    C    G        1      2        2 
   4  chr4_51394790     HPrz    C    G        1      2        2 
   4  chr4_51394790     ZBoe    C    G        0      0        2 
   4  chr4_51394790     ZGre    C    G        0      0        2 
   4  chr4_51394790     ZHar    C    G        0      0        2 
   4  chr4_51394790   Sample    C    G        0      0        2 
   4  chr4_51398354     AAsi    A    G        1      2        2 
   4  chr4_51398354     AKia    A    G        0      0        2 
   4  chr4_51398354     AOna    A    G        0      0        2 
   4  chr4_51398354     ASom    A    G        0      0        2 
   4  chr4_51398354     HCab    A    G        0      0        2 
   4  chr4_51398354     HPrz    A    G        0      0        2 
   4  chr4_51398354     ZBoe    A    G        0      0        2 
   4  chr4_51398354     ZGre    A    G        0      0        2 
   4  chr4_51398354     ZHar    A    G        0      0        2 
   4  chr4_51398354   Sample    A    G        1      2        2 
   4  chr4_51399381     AAsi    A    G        0      0        2 
   4  chr4_51399381     AKia    A    G        0      0        2 
   4  chr4_51399381     AOna    A    G        0      0        2 
   4  chr4_51399381     ASom    A    G        0      0        2 
   4  chr4_51399381     HCab    A    G        1      2        2 
   4  chr4_51399381     HPrz    A    G        0      0        2 
   4  chr4_51399381     ZBoe    A    G        0      0        2 
   4  chr4_51399381     ZGre    A    G        0      0        2 
   4  chr4_51399381     ZHar    A    G        0      0        2 
   4  chr4_51399381   Sample    A    G        0      0        2 
   4  chr4_51400650     AAsi    C    A        0      0        2 
   4  chr4_51400650     AKia    C    A        0      0        2 
   4  chr4_51400650     AOna    C    A        0      0        2 
   4  chr4_51400650     ASom    C    A        0      0        2 
   4  chr4_51400650     HCab    C    A        0      0        2 
   4  chr4_51400650     HPrz    C    A        0      0        2 
   4  chr4_51400650     ZBoe    C    A        0      0        2 
   4  chr4_51400650     ZGre    C    A        0      0        2 
   4  chr4_51400650     ZHar    C    A      0.5      1        2 
   4  chr4_51400650   Sample    C    A        0      0        2 
   4  chr4_51401088     AAsi    A    T        0      0        2 
   4  chr4_51401088     AKia    A    T        0      0        2 
   4  chr4_51401088     AOna    A    T        0      0        2 
   4  chr4_51401088     ASom    A    T        0      0        2 
   4  chr4_51401088     HCab    A    T        0      0        2 
   4  chr4_51401088     HPrz    A    T      0.5      1        2 
   4  chr4_51401088     ZBoe    A    T        0      0        2 
   4  chr4_51401088     ZGre    A    T        0      0        2 
   4  chr4_51401088     ZHar    A    T        0      0        2 
   4  chr4_51401088   Sample    A    T        0      0        2 
   4  chr4_51406391     AAsi    T    A        0      0        2 
   4  chr4_51406391     AKia    T    A        0      0        2 
   4  chr4_51406391     AOna    T    A        0      0        2 
   4  chr4_51406391     ASom    T    A        0      0        2 
   4  chr4_51406391     HCab    T    A        0      0        2 
   4  chr4_51406391     HPrz    T    A        0      0        2 
   4  chr4_51406391     ZBoe    T    A      0.5      1        2 
   4  chr4_51406391     ZGre    T    A        0      0        2 
   4  chr4_51406391     ZHar    T    A        0      0        2 
   4  chr4_51406391   Sample    T    A        0      0        2 
   4  chr4_51412638     AAsi    C    T        0      0        2 
   4  chr4_51412638     AKia    C    T        0      0        2 
   4  chr4_51412638     AOna    C    T        0      0        2 
   4  chr4_51412638     ASom    C    T        0      0        2 
   4  chr4_51412638     HCab    C    T        0      0        2 
   4  chr4_51412638     HPrz    C    T        0      0        2 
   4  chr4_51412638     ZBoe    C    T      0.5      1        2 
   4  chr4_51412638     ZGre    C    T        0      0        2 
   4  chr4_51412638     ZHar    C    T        0      0        2 
   4  chr4_51412638   Sample    C    T        0      0        2 
   4  chr4_51416151     AAsi    C    T        1      2        2 
   4  chr4_51416151     AKia    C    T        0      0        2 
   4  chr4_51416151     AOna    C    T        0      0        2 
   4  chr4_51416151     ASom    C    T        1      2        2 
   4  chr4_51416151     HCab    C    T        0      0        2 
   4  chr4_51416151     HPrz    C    T        0      0        2 
   4  chr4_51416151     ZBoe    C    T        0      0        2 
   4  chr4_51416151     ZGre    C    T        0      0        2 
   4  chr4_51416151     ZHar    C    T        0      0        2 
   4  chr4_51416151   Sample    C    T        1      2        2 
   4  chr4_51416193     AAsi    C    T        0      0        2 
   4  chr4_51416193     AKia    C    T        0      0        2 
   4  chr4_51416193     AOna    C    T        0      0        2 
   4  chr4_51416193     ASom    C    T        0      0        2 
   4  chr4_51416193     HCab    C    T        0      0        2 
   4  chr4_51416193     HPrz    C    T        0      0        2 
   4  chr4_51416193     ZBoe    C    T      0.5      1        2 
   4  chr4_51416193     ZGre    C    T        0      0        2 
   4  chr4_51416193     ZHar    C    T        0      0        2 
   4  chr4_51416193   Sample    C    T        0      0        2 
   4  chr4_51422273     AAsi    A    T        0      0        2 
   4  chr4_51422273     AKia    A    T        0      0        2 
   4  chr4_51422273     AOna    A    T        0      0        2 
   4  chr4_51422273     ASom    A    T        0      0        2 
   4  chr4_51422273     HCab    A    T        0      0        2 
   4  chr4_51422273     HPrz    A    T        0      0        2 
   4  chr4_51422273     ZBoe    A    T        0      0        2 
   4  chr4_51422273     ZGre    A    T        0      0        2 
   4  chr4_51422273     ZHar    A    T        1      2        2 
   4  chr4_51422273   Sample    A    T        0      0        2 
   4  chr4_51425780     AAsi    C    T        0      0        2 
   4  chr4_51425780     AKia    C    T        0      0        2 
   4  chr4_51425780     AOna    C    T        0      0        2 
   4  chr4_51425780     ASom    C    T        0      0        2 
   4  chr4_51425780     HCab    C    T        0      0        2 
   4  chr4_51425780     HPrz    C    T        0      0        2 
   4  chr4_51425780     ZBoe    C    T        0      0        2 
   4  chr4_51425780     ZGre    C    T        0      0        2 
   4  chr4_51425780     ZHar    C    T        1      2        2 
   4  chr4_51425780   Sample    C    T        0      0        2 
   4  chr4_51426626     AAsi    T    G        0      0        2 
   4  chr4_51426626     AKia    T    G        0      0        2 
   4  chr4_51426626     AOna    T    G        0      0        2 
   4  chr4_51426626     ASom    T    G        1      2        2 
   4  chr4_51426626     HCab    T    G        0      0        2 
   4  chr4_51426626     HPrz    T    G        0      0        2 
   4  chr4_51426626     ZBoe    T    G        0      0        2 
   4  chr4_51426626     ZGre    T    G        0      0        2 
   4  chr4_51426626     ZHar    T    G        0      0        2 
   4  chr4_51426626   Sample    T    G        0      0        2 
   4  chr4_51438740     AAsi    C    A        0      0        2 
   4  chr4_51438740     AKia    C    A        0      0        2 
   4  chr4_51438740     AOna    C    A        0      0        2 
   4  chr4_51438740     ASom    C    A        0      0        2 
   4  chr4_51438740     HCab    C    A        0      0        2 
   4  chr4_51438740     HPrz    C    A        0      0        2 
   4  chr4_51438740     ZBoe    C    A        0      0        2 
   4  chr4_51438740     ZGre    C    A        0      0        2 
   4  chr4_51438740     ZHar    C    A      0.5      1        2 
   4  chr4_51438740   Sample    C    A        0      0        2 
   4  chr4_51458224     AAsi    A    G        0      0        2 
   4  chr4_51458224     AKia    A    G        0      0        2 
   4  chr4_51458224     AOna    A    G        0      0        2 
   4  chr4_51458224     ASom    A    G        0      0        2 
   4  chr4_51458224     HCab    A    G        0      0        2 
   4  chr4_51458224     HPrz    A    G        0      0        2 
   4  chr4_51458224     ZBoe    A    G        0      0        2 
   4  chr4_51458224     ZGre    A    G        1      2        2 
   4  chr4_51458224     ZHar    A    G        0      0        2 
   4  chr4_51458224   Sample    A    G        0      0        2 
   4  chr4_51461215     AAsi    T    C        0      0        2 
   4  chr4_51461215     AKia    T    C        1      2        2 
   4  chr4_51461215     AOna    T    C        0      0        2 
   4  chr4_51461215     ASom    T    C        0      0        2 
   4  chr4_51461215     HCab    T    C        0      0        2 
   4  chr4_51461215     HPrz    T    C      0.5      1        2 
   4  chr4_51461215     ZBoe    T    C        0      0        2 
   4  chr4_51461215     ZGre    T    C        0      0        2 
   4  chr4_51461215     ZHar    T    C        0      0        2 
   4  chr4_51461215   Sample    T    C        0      0        2 
   4  chr4_51464070     AAsi    T    C        0      0        2 
   4  chr4_51464070     AKia    T    C        0      0        2 
   4  chr4_51464070     AOna    T    C        0      0        2 
   4  chr4_51464070     ASom    T    C        0      0        2 
   4  chr4_51464070     HCab    T    C        1      2        2 
   4  chr4_51464070     HPrz    T    C      0.5      1        2 
   4  chr4_51464070     ZBoe    T    C        0      0        2 
   4  chr4_51464070     ZGre    T    C        0      0        2 
   4  chr4_51464070     ZHar    T    C        0      0        2 
   4  chr4_51464070   Sample    T    C        0      0        2 
   4  chr4_51490371     AAsi    G    A        0      0        2 
   4  chr4_51490371     AKia    G    A        0      0        2 
   4  chr4_51490371     AOna    G    A        0      0        2 
   4  chr4_51490371     ASom    G    A        0      0        2 
   4  chr4_51490371     HCab    G    A        1      2        2 
   4  chr4_51490371     HPrz    G    A        1      2        2 
   4  chr4_51490371     ZBoe    G    A        0      0        2 
   4  chr4_51490371     ZGre    G    A        0      0        2 
   4  chr4_51490371     ZHar    G    A        0      0        2 
   4  chr4_51490371   Sample    G    A        0      0        2 
   4  chr4_51502294     AAsi    G    A        0      0        2 
   4  chr4_51502294     AKia    G    A        0      0        2 
   4  chr4_51502294     AOna    G    A        0      0        2 
   4  chr4_51502294     ASom    G    A        0      0        2 
   4  chr4_51502294     HCab    G    A        1      2        2 
   4  chr4_51502294     HPrz    G    A      0.5      1        2 
   4  chr4_51502294     ZBoe    G    A        0      0        2 
   4  chr4_51502294     ZGre    G    A        0      0        2 
   4  chr4_51502294     ZHar    G    A        0      0        2 
   4  chr4_51502294   Sample    G    A        0      0        2 
   4  chr4_51506386     AAsi    T    C        0      0        2 
   4  chr4_51506386     AKia    T    C        0      0        2 
   4  chr4_51506386     AOna    T    C        1      2        2 
   4  chr4_51506386     ASom    T    C        0      0        2 
   4  chr4_51506386     HCab    T    C        0      0        2 
   4  chr4_51506386     HPrz    T    C        0      0        2 
   4  chr4_51506386     ZBoe    T    C        0      0        2 
   4  chr4_51506386     ZGre    T    C        0      0        2 
   4  chr4_51506386     ZHar    T    C        0      0        2 
   4  chr4_51506386   Sample    T    C        0      0        2 
   4  chr4_51511646     AAsi    C    T        0      0        2 
   4  chr4_51511646     AKia    C    T      0.5      1        2 
   4  chr4_51511646     AOna    C    T        0      0        2 
   4  chr4_51511646     ASom    C    T        0      0        2 
   4  chr4_51511646     HCab    C    T        0      0        2 
   4  chr4_51511646     HPrz    C    T        0      0        2 
   4  chr4_51511646     ZBoe    C    T        0      0        2 
   4  chr4_51511646     ZGre    C    T        0      0        2 
   4  chr4_51511646     ZHar    C    T        0      0        2 
   4  chr4_51511646   Sample    C    T        0      0        2 
   4  chr4_51512729     AAsi    T    C        0      0        2 
   4  chr4_51512729     AKia    T    C        0      0        2 
   4  chr4_51512729     AOna    T    C        0      0        2 
   4  chr4_51512729     ASom    T    C        0      0        2 
   4  chr4_51512729     HCab    T    C        0      0        2 
   4  chr4_51512729     HPrz    T    C      0.5      1        2 
   4  chr4_51512729     ZBoe    T    C        0      0        2 
   4  chr4_51512729     ZGre    T    C        0      0        2 
   4  chr4_51512729     ZHar    T    C        0      0        2 
   4  chr4_51512729   Sample    T    C        0      0        2 
   4  chr4_51516306     AAsi    A    C        0      0        2 
   4  chr4_51516306     AKia    A    C        0      0        2 
   4  chr4_51516306     AOna    A    C        0      0        2 
   4  chr4_51516306     ASom    A    C        0      0        2 
   4  chr4_51516306     HCab    A    C        0      0        2 
   4  chr4_51516306     HPrz    A    C        0      0        2 
   4  chr4_51516306     ZBoe    A    C      0.5      1        2 
   4  chr4_51516306     ZGre    A    C        0      0        2 
   4  chr4_51516306     ZHar    A    C        0      0        2 
   4  chr4_51516306   Sample    A    C        0      0        2 
   4  chr4_51518488     AAsi    A    C        0      0        2 
   4  chr4_51518488     AKia    A    C        0      0        2 
   4  chr4_51518488     AOna    A    C        0      0        2 
   4  chr4_51518488     ASom    A    C        0      0        2 
   4  chr4_51518488     HCab    A    C        0      0        2 
   4  chr4_51518488     HPrz    A    C        0      0        2 
   4  chr4_51518488     ZBoe    A    C        0      0        2 
   4  chr4_51518488     ZGre    A    C        0      0        2 
   4  chr4_51518488     ZHar    A    C        1      2        2 
   4  chr4_51518488   Sample    A    C        0      0        2 
   4  chr4_51529416     AAsi    A    G        0      0        2 
   4  chr4_51529416     AKia    A    G        0      0        2 
   4  chr4_51529416     AOna    A    G        0      0        2 
   4  chr4_51529416     ASom    A    G        0      0        2 
   4  chr4_51529416     HCab    A    G        1      2        2 
   4  chr4_51529416     HPrz    A    G        1      2        2 
   4  chr4_51529416     ZBoe    A    G        0      0        2 
   4  chr4_51529416     ZGre    A    G        0      0        2 
   4  chr4_51529416     ZHar    A    G        0      0        2 
   4  chr4_51529416   Sample    A    G        0      0        2 
   4  chr4_51529559     AAsi    G    A        0      0        2 
   4  chr4_51529559     AKia    G    A        1      2        2 
   4  chr4_51529559     AOna    G    A        1      2        2 
   4  chr4_51529559     ASom    G    A        0      0        2 
   4  chr4_51529559     HCab    G    A        0      0        2 
   4  chr4_51529559     HPrz    G    A        0      0        2 
   4  chr4_51529559     ZBoe    G    A        0      0        2 
   4  chr4_51529559     ZGre    G    A        0      0        2 
   4  chr4_51529559     ZHar    G    A        0      0        2 
   4  chr4_51529559   Sample    G    A        0      0        2 
   4  chr4_51555224     AAsi    T    C        0      0        2 
   4  chr4_51555224     AKia    T    C        0      0        2 
   4  chr4_51555224     AOna    T    C        0      0        2 
   4  chr4_51555224     ASom    T    C        0      0        2 
   4  chr4_51555224     HCab    T    C        1      2        2 
   4  chr4_51555224     HPrz    T    C      0.5      1        2 
   4  chr4_51555224     ZBoe    T    C        0      0        2 
   4  chr4_51555224     ZGre    T    C        0      0        2 
   4  chr4_51555224     ZHar    T    C        0      0        2 
   4  chr4_51555224   Sample    T    C        0      0        2 
   4  chr4_51555924     AAsi    T    C        0      0        2 
   4  chr4_51555924     AKia    T    C        0      0        2 
   4  chr4_51555924     AOna    T    C        0      0        2 
   4  chr4_51555924     ASom    T    C        0      0        2 
   4  chr4_51555924     HCab    T    C        0      0        2 
   4  chr4_51555924     HPrz    T    C        0      0        2 
   4  chr4_51555924     ZBoe    T    C        0      0        2 
   4  chr4_51555924     ZGre    T    C        1      2        2 
   4  chr4_51555924     ZHar    T    C        0      0        2 
   4  chr4_51555924   Sample    T    C        0      0        2 
   4  chr4_51556345     AAsi    A    T      0.5      1        2 
   4  chr4_51556345     AKia    A    T        0      0        2 
   4  chr4_51556345     AOna    A    T        0      0        2 
   4  chr4_51556345     ASom    A    T        0      0        2 
   4  chr4_51556345     HCab    A    T        0      0        2 
   4  chr4_51556345     HPrz    A    T        0      0        2 
   4  chr4_51556345     ZBoe    A    T        0      0        2 
   4  chr4_51556345     ZGre    A    T        0      0        2 
   4  chr4_51556345     ZHar    A    T        0      0        2 
   4  chr4_51556345   Sample    A    T        1      2        2 
   4  chr4_51557390     AAsi    C    A        0      0        2 
   4  chr4_51557390     AKia    C    A        1      2        2 
   4  chr4_51557390     AOna    C    A        1      2        2 
   4  chr4_51557390     ASom    C    A        0      0        2 
   4  chr4_51557390     HCab    C    A        0      0        2 
   4  chr4_51557390     HPrz    C    A        0      0        2 
   4  chr4_51557390     ZBoe    C    A        0      0        2 
   4  chr4_51557390     ZGre    C    A        0      0        2 
   4  chr4_51557390     ZHar    C    A        1      2        2 
   4  chr4_51557390   Sample    C    A        0      0        2 
   4  chr4_51577140     AAsi    G    A        0      0        2 
   4  chr4_51577140     AKia    G    A      0.5      1        2 
   4  chr4_51577140     AOna    G    A        0      0        2 
   4  chr4_51577140     ASom    G    A        0      0        2 
   4  chr4_51577140     HCab    G    A        0      0        2 
   4  chr4_51577140     HPrz    G    A        0      0        2 
   4  chr4_51577140     ZBoe    G    A        0      0        2 
   4  chr4_51577140     ZGre    G    A        0      0        2 
   4  chr4_51577140     ZHar    G    A        0      0        2 
   4  chr4_51577140   Sample    G    A        0      0        2 
   4  chr4_51578211     AAsi    C    T        0      0        2 
   4  chr4_51578211     AKia    C    T        0      0        2 
   4  chr4_51578211     AOna    C    T      0.5      1        2 
   4  chr4_51578211     ASom    C    T        0      0        2 
   4  chr4_51578211     HCab    C    T        0      0        2 
   4  chr4_51578211     HPrz    C    T        0      0        2 
   4  chr4_51578211     ZBoe    C    T        0      0        2 
   4  chr4_51578211     ZGre    C    T        0      0        2 
   4  chr4_51578211     ZHar    C    T        0      0        2 
   4  chr4_51578211   Sample    C    T        0      0        2 
   4  chr4_51593524     AAsi    T    G        0      0        2 
   4  chr4_51593524     AKia    T    G        0      0        2 
   4  chr4_51593524     AOna    T    G        0      0        2 
   4  chr4_51593524     ASom    T    G        0      0        2 
   4  chr4_51593524     HCab    T    G        1      2        2 
   4  chr4_51593524     HPrz    T    G        1      2        2 
   4  chr4_51593524     ZBoe    T    G        0      0        2 
   4  chr4_51593524     ZGre    T    G        0      0        2 
   4  chr4_51593524     ZHar    T    G        0      0        2 
   4  chr4_51593524   Sample    T    G        0      0        2 
   4  chr4_51603945     AAsi    G    T        0      0        2 
   4  chr4_51603945     AKia    G    T        0      0        2 
   4  chr4_51603945     AOna    G    T        0      0        2 
   4  chr4_51603945     ASom    G    T        0      0        2 
   4  chr4_51603945     HCab    G    T        1      2        2 
   4  chr4_51603945     HPrz    G    T      0.5      1        2 
   4  chr4_51603945     ZBoe    G    T        0      0        2 
   4  chr4_51603945     ZGre    G    T        0      0        2 
   4  chr4_51603945     ZHar    G    T        0      0        2 
   4  chr4_51603945   Sample    G    T        0      0        2 
   4  chr4_51605634     AAsi    C    T        0      0        2 
   4  chr4_51605634     AKia    C    T        0      0        2 
   4  chr4_51605634     AOna    C    T      0.5      1        2 
   4  chr4_51605634     ASom    C    T        0      0        2 
   4  chr4_51605634     HCab    C    T        0      0        2 
   4  chr4_51605634     HPrz    C    T        0      0        2 
   4  chr4_51605634     ZBoe    C    T        0      0        2 
   4  chr4_51605634     ZGre    C    T        0      0        2 
   4  chr4_51605634     ZHar    C    T        0      0        2 
   4  chr4_51605634   Sample    C    T        0      0        2 
   4  chr4_51620217     AAsi    T    C        0      0        2 
   4  chr4_51620217     AKia    T    C      0.5      1        2 
   4  chr4_51620217     AOna    T    C        0      0        2 
   4  chr4_51620217     ASom    T    C        0      0        2 
   4  chr4_51620217     HCab    T    C        0      0        2 
   4  chr4_51620217     HPrz    T    C        0      0        2 
   4  chr4_51620217     ZBoe    T    C        0      0        2 
   4  chr4_51620217     ZGre    T    C        0      0        2 
   4  chr4_51620217     ZHar    T    C        0      0        2 
   4  chr4_51620217   Sample    T    C        0      0        2 
   4  chr4_51626663     AAsi    C    G        0      0        2 
   4  chr4_51626663     AKia    C    G        0      0        2 
   4  chr4_51626663     AOna    C    G        0      0        2 
   4  chr4_51626663     ASom    C    G        0      0        2 
   4  chr4_51626663     HCab    C    G        1      2        2 
   4  chr4_51626663     HPrz    C    G        1      2        2 
   4  chr4_51626663     ZBoe    C    G        0      0        2 
   4  chr4_51626663     ZGre    C    G        0      0        2 
   4  chr4_51626663     ZHar    C    G        0      0        2 
   4  chr4_51626663   Sample    C    G        0      0        2 
   4  chr4_51627522     AAsi    C    T        0      0        2 
   4  chr4_51627522     AKia    C    T        0      0        2 
   4  chr4_51627522     AOna    C    T        0      0        2 
   4  chr4_51627522     ASom    C    T        0      0        2 
   4  chr4_51627522     HCab    C    T        0      0        2 
   4  chr4_51627522     HPrz    C    T        0      0        2 
   4  chr4_51627522     ZBoe    C    T        1      2        2 
   4  chr4_51627522     ZGre    C    T        0      0        2 
   4  chr4_51627522     ZHar    C    T        0      0        2 
   4  chr4_51627522   Sample    C    T        0      0        2 
   4  chr4_51633864     AAsi    T    C        0      0        2 
   4  chr4_51633864     AKia    T    C        0      0        2 
   4  chr4_51633864     AOna    T    C        0      0        2 
   4  chr4_51633864     ASom    T    C        0      0        2 
   4  chr4_51633864     HCab    T    C        0      0        2 
   4  chr4_51633864     HPrz    T    C        0      0        2 
   4  chr4_51633864     ZBoe    T    C        0      0        2 
   4  chr4_51633864     ZGre    T    C        0      0        2 
   4  chr4_51633864     ZHar    T    C        1      2        2 
   4  chr4_51633864   Sample    T    C        0      0        2 
   4  chr4_51635118     AAsi    A    G        0      0        2 
   4  chr4_51635118     AKia    A    G        0      0        2 
   4  chr4_51635118     AOna    A    G        0      0        2 
   4  chr4_51635118     ASom    A    G        0      0        2 
   4  chr4_51635118     HCab    A    G        1      2        2 
   4  chr4_51635118     HPrz    A    G      0.5      1        2 
   4  chr4_51635118     ZBoe    A    G        0      0        2 
   4  chr4_51635118     ZGre    A    G        0      0        2 
   4  chr4_51635118     ZHar    A    G        0      0        2 
   4  chr4_51635118   Sample    A    G        0      0        2 
   4  chr4_51637101     AAsi    C    A        1      2        2 
   4  chr4_51637101     AKia    C    A        1      2        2 
   4  chr4_51637101     AOna    C    A        1      2        2 
   4  chr4_51637101     ASom    C    A        1      2        2 
   4  chr4_51637101     HCab    C    A        0      0        2 
   4  chr4_51637101     HPrz    C    A        0      0        2 
   4  chr4_51637101     ZBoe    C    A        0      0        2 
   4  chr4_51637101     ZGre    C    A        0      0        2 
   4  chr4_51637101     ZHar    C    A        0      0        2 
   4  chr4_51637101   Sample    C    A        1      2        2 
   4  chr4_51638586     AAsi    G    A        0      0        2 
   4  chr4_51638586     AKia    G    A        0      0        2 
   4  chr4_51638586     AOna    G    A        0      0        2 
   4  chr4_51638586     ASom    G    A        0      0        2 
   4  chr4_51638586     HCab    G    A        0      0        2 
   4  chr4_51638586     HPrz    G    A      0.5      1        2 
   4  chr4_51638586     ZBoe    G    A        0      0        2 
   4  chr4_51638586     ZGre    G    A        0      0        2 
   4  chr4_51638586     ZHar    G    A        0      0        2 
   4  chr4_51638586   Sample    G    A        0      0        2 
   4  chr4_51642017     AAsi    G    A        0      0        2 
   4  chr4_51642017     AKia    G    A        0      0        2 
   4  chr4_51642017     AOna    G    A        0      0        2 
   4  chr4_51642017     ASom    G    A        0      0        2 
   4  chr4_51642017     HCab    G    A        1      2        2 
   4  chr4_51642017     HPrz    G    A        1      2        2 
   4  chr4_51642017     ZBoe    G    A        0      0        2 
   4  chr4_51642017     ZGre    G    A        0      0        2 
   4  chr4_51642017     ZHar    G    A        0      0        2 
   4  chr4_51642017   Sample    G    A        0      0        2 
   4  chr4_51648899     AAsi    T    C        0      0        2 
   4  chr4_51648899     AKia    T    C        0      0        2 
   4  chr4_51648899     AOna    T    C        0      0        2 
   4  chr4_51648899     ASom    T    C        0      0        2 
   4  chr4_51648899     HCab    T    C        1      2        2 
   4  chr4_51648899     HPrz    T    C        1      2        2 
   4  chr4_51648899     ZBoe    T    C        0      0        2 
   4  chr4_51648899     ZGre    T    C        0      0        2 
   4  chr4_51648899     ZHar    T    C        0      0        2 
   4  chr4_51648899   Sample    T    C        0      0        2 
   4  chr4_51650180     AAsi    C    A        0      0        2 
   4  chr4_51650180     AKia    C    A        0      0        2 
   4  chr4_51650180     AOna    C    A        0      0        2 
   4  chr4_51650180     ASom    C    A        0      0        2 
   4  chr4_51650180     HCab    C    A        0      0        2 
   4  chr4_51650180     HPrz    C    A        0      0        2 
   4  chr4_51650180     ZBoe    C    A        0      0        2 
   4  chr4_51650180     ZGre    C    A        1      2        2 
   4  chr4_51650180     ZHar    C    A        0      0        2 
   4  chr4_51650180   Sample    C    A        0      0        2 
   4  chr4_51651680     AAsi    T    G        0      0        2 
   4  chr4_51651680     AKia    T    G      0.5      1        2 
   4  chr4_51651680     AOna    T    G        0      0        2 
   4  chr4_51651680     ASom    T    G        0      0        2 
   4  chr4_51651680     HCab    T    G        0      0        2 
   4  chr4_51651680     HPrz    T    G        0      0        2 
   4  chr4_51651680     ZBoe    T    G        0      0        2 
   4  chr4_51651680     ZGre    T    G        0      0        2 
   4  chr4_51651680     ZHar    T    G        0      0        2 
   4  chr4_51651680   Sample    T    G        0      0        2 
   4  chr4_51652194     AAsi    G    T        0      0        2 
   4  chr4_51652194     AKia    G    T        0      0        2 
   4  chr4_51652194     AOna    G    T      0.5      1        2 
   4  chr4_51652194     ASom    G    T        0      0        2 
   4  chr4_51652194     HCab    G    T        0      0        2 
   4  chr4_51652194     HPrz    G    T        0      0        2 
   4  chr4_51652194     ZBoe    G    T        0      0        2 
   4  chr4_51652194     ZGre    G    T        0      0        2 
   4  chr4_51652194     ZHar    G    T        0      0        2 
   4  chr4_51652194   Sample    G    T        0      0        2 
   4  chr4_51664768     AAsi    T    G        0      0        2 
   4  chr4_51664768     AKia    T    G        0      0        2 
   4  chr4_51664768     AOna    T    G        0      0        2 
   4  chr4_51664768     ASom    T    G        0      0        2 
   4  chr4_51664768     HCab    T    G        0      0        2 
   4  chr4_51664768     HPrz    T    G      0.5      1        2 
   4  chr4_51664768     ZBoe    T    G        0      0        2 
   4  chr4_51664768     ZGre    T    G        0      0        2 
   4  chr4_51664768     ZHar    T    G        0      0        2 
   4  chr4_51664768   Sample    T    G        0      0        2 
   4  chr4_51673225     AAsi    C    T        0      0        2 
   4  chr4_51673225     AKia    C    T        0      0        2 
   4  chr4_51673225     AOna    C    T        0      0        2 
   4  chr4_51673225     ASom    C    T        0      0        2 
   4  chr4_51673225     HCab    C    T        1      2        2 
   4  chr4_51673225     HPrz    C    T        1      2        2 
   4  chr4_51673225     ZBoe    C    T        0      0        2 
   4  chr4_51673225     ZGre    C    T        0      0        2 
   4  chr4_51673225     ZHar    C    T        0      0        2 
   4  chr4_51673225   Sample    C    T        0      0        2 
   4  chr4_51688535     AAsi    A    C        0      0        2 
   4  chr4_51688535     AKia    A    C      0.5      1        2 
   4  chr4_51688535     AOna    A    C        1      2        2 
   4  chr4_51688535     ASom    A    C        0      0        2 
   4  chr4_51688535     HCab    A    C        0      0        2 
   4  chr4_51688535     HPrz    A    C        0      0        2 
   4  chr4_51688535     ZBoe    A    C        0      0        2 
   4  chr4_51688535     ZGre    A    C        0      0        2 
   4  chr4_51688535     ZHar    A    C        0      0        2 
   4  chr4_51688535   Sample    A    C        0      0        2 
   4  chr4_51693990     AAsi    A    G        0      0        2 
   4  chr4_51693990     AKia    A    G        0      0        2 
   4  chr4_51693990     AOna    A    G        0      0        2 
   4  chr4_51693990     ASom    A    G        0      0        2 
   4  chr4_51693990     HCab    A    G        1      2        2 
   4  chr4_51693990     HPrz    A    G        1      2        2 
   4  chr4_51693990     ZBoe    A    G        0      0        2 
   4  chr4_51693990     ZGre    A    G        0      0        2 
   4  chr4_51693990     ZHar    A    G        0      0        2 
   4  chr4_51693990   Sample    A    G        0      0        2 
   4  chr4_51696031     AAsi    T    C        0      0        2 
   4  chr4_51696031     AKia    T    C        0      0        2 
   4  chr4_51696031     AOna    T    C        0      0        2 
   4  chr4_51696031     ASom    T    C        0      0        2 
   4  chr4_51696031     HCab    T    C        0      0        2 
   4  chr4_51696031     HPrz    T    C        0      0        2 
   4  chr4_51696031     ZBoe    T    C        1      2        2 
   4  chr4_51696031     ZGre    T    C        0      0        2 
   4  chr4_51696031     ZHar    T    C        0      0        2 
   4  chr4_51696031   Sample    T    C        0      0        2 
   4  chr4_51697225     AAsi    A    G        0      0        2 
   4  chr4_51697225     AKia    A    G        0      0        2 
   4  chr4_51697225     AOna    A    G        0      0        2 
   4  chr4_51697225     ASom    A    G        0      0        2 
   4  chr4_51697225     HCab    A    G        1      2        2 
   4  chr4_51697225     HPrz    A    G        1      2        2 
   4  chr4_51697225     ZBoe    A    G        0      0        2 
   4  chr4_51697225     ZGre    A    G        0      0        2 
   4  chr4_51697225     ZHar    A    G        0      0        2 
   4  chr4_51697225   Sample    A    G        0      0        2 
   4  chr4_51701227     AAsi    G    A        0      0        2 
   4  chr4_51701227     AKia    G    A        0      0        2 
   4  chr4_51701227     AOna    G    A        0      0        2 
   4  chr4_51701227     ASom    G    A        0      0        2 
   4  chr4_51701227     HCab    G    A        0      0        2 
   4  chr4_51701227     HPrz    G    A        0      0        2 
   4  chr4_51701227     ZBoe    G    A      0.5      1        2 
   4  chr4_51701227     ZGre    G    A        0      0        2 
   4  chr4_51701227     ZHar    G    A        0      0        2 
   4  chr4_51701227   Sample    G    A        0      0        2 
   4  chr4_51701719     AAsi    T    C        0      0        2 
   4  chr4_51701719     AKia    T    C        1      2        2 
   4  chr4_51701719     AOna    T    C        0      0        2 
   4  chr4_51701719     ASom    T    C        0      0        2 
   4  chr4_51701719     HCab    T    C        0      0        2 
   4  chr4_51701719     HPrz    T    C        0      0        2 
   4  chr4_51701719     ZBoe    T    C        0      0        2 
   4  chr4_51701719     ZGre    T    C        0      0        2 
   4  chr4_51701719     ZHar    T    C        0      0        2 
   4  chr4_51701719   Sample    T    C        0      0        2 
   4  chr4_51704322     AAsi    G    A        0      0        2 
   4  chr4_51704322     AKia    G    A        0      0        2 
   4  chr4_51704322     AOna    G    A      0.5      1        2 
   4  chr4_51704322     ASom    G    A        0      0        2 
   4  chr4_51704322     HCab    G    A        0      0        2 
   4  chr4_51704322     HPrz    G    A        0      0        2 
   4  chr4_51704322     ZBoe    G    A        0      0        2 
   4  chr4_51704322     ZGre    G    A        0      0        2 
   4  chr4_51704322     ZHar    G    A        1      2        2 
   4  chr4_51704322   Sample    G    A        0      0        2 
   4  chr4_51709635     AAsi    A    G        0      0        2 
   4  chr4_51709635     AKia    A    G        0      0        2 
   4  chr4_51709635     AOna    A    G        0      0        2 
   4  chr4_51709635     ASom    A    G        0      0        2 
   4  chr4_51709635     HCab    A    G        1      2        2 
   4  chr4_51709635     HPrz    A    G        1      2        2 
   4  chr4_51709635     ZBoe    A    G        0      0        2 
   4  chr4_51709635     ZGre    A    G        0      0        2 
   4  chr4_51709635     ZHar    A    G        0      0        2 
   4  chr4_51709635   Sample    A    G        0      0        2 
   4  chr4_51709794     AAsi    T    G        0      0        2 
   4  chr4_51709794     AKia    T    G        0      0        2 
   4  chr4_51709794     AOna    T    G        0      0        2 
   4  chr4_51709794     ASom    T    G        0      0        2 
   4  chr4_51709794     HCab    T    G        1      2        2 
   4  chr4_51709794     HPrz    T    G      0.5      1        2 
   4  chr4_51709794     ZBoe    T    G        0      0        2 
   4  chr4_51709794     ZGre    T    G        0      0        2 
   4  chr4_51709794     ZHar    T    G        0      0        2 
   4  chr4_51709794   Sample    T    G        0      0        2 
   4  chr4_51709912     AAsi    G    A        0      0        2 
   4  chr4_51709912     AKia    G    A        0      0        2 
   4  chr4_51709912     AOna    G    A        0      0        2 
   4  chr4_51709912     ASom    G    A        0      0        2 
   4  chr4_51709912     HCab    G    A        1      2        2 
   4  chr4_51709912     HPrz    G    A        1      2        2 
   4  chr4_51709912     ZBoe    G    A        0      0        2 
   4  chr4_51709912     ZGre    G    A        0      0        2 
   4  chr4_51709912     ZHar    G    A        0      0        2 
   4  chr4_51709912   Sample    G    A        0      0        2 
   4  chr4_51712580     AAsi    G    C        0      0        2 
   4  chr4_51712580     AKia    G    C        0      0        2 
   4  chr4_51712580     AOna    G    C      0.5      1        2 
   4  chr4_51712580     ASom    G    C        0      0        2 
   4  chr4_51712580     HCab    G    C        0      0        2 
   4  chr4_51712580     HPrz    G    C        0      0        2 
   4  chr4_51712580     ZBoe    G    C        0      0        2 
   4  chr4_51712580     ZGre    G    C        0      0        2 
   4  chr4_51712580     ZHar    G    C        0      0        2 
   4  chr4_51712580   Sample    G    C        0      0        2 
   4  chr4_51719373     AAsi    T    C        0      0        2 
   4  chr4_51719373     AKia    T    C        0      0        2 
   4  chr4_51719373     AOna    T    C        0      0        2 
   4  chr4_51719373     ASom    T    C        0      0        2 
   4  chr4_51719373     HCab    T    C        0      0        2 
   4  chr4_51719373     HPrz    T    C        0      0        2 
   4  chr4_51719373     ZBoe    T    C        0      0        2 
   4  chr4_51719373     ZGre    T    C        0      0        2 
   4  chr4_51719373     ZHar    T    C      0.5      1        2 
   4  chr4_51719373   Sample    T    C        0      0        2 
   4  chr4_51725606     AAsi    C    T        0      0        2 
   4  chr4_51725606     AKia    C    T        0      0        2 
   4  chr4_51725606     AOna    C    T        0      0        2 
   4  chr4_51725606     ASom    C    T        0      0        2 
   4  chr4_51725606     HCab    C    T        0      0        2 
   4  chr4_51725606     HPrz    C    T        0      0        2 
   4  chr4_51725606     ZBoe    C    T        0      0        2 
   4  chr4_51725606     ZGre    C    T        0      0        2 
   4  chr4_51725606     ZHar    C    T      0.5      1        2 
   4  chr4_51725606   Sample    C    T        0      0        2 
   4  chr4_51727263     AAsi    C    A        0      0        2 
   4  chr4_51727263     AKia    C    A        0      0        2 
   4  chr4_51727263     AOna    C    A      0.5      1        2 
   4  chr4_51727263     ASom    C    A        0      0        2 
   4  chr4_51727263     HCab    C    A        0      0        2 
   4  chr4_51727263     HPrz    C    A        0      0        2 
   4  chr4_51727263     ZBoe    C    A        0      0        2 
   4  chr4_51727263     ZGre    C    A        0      0        2 
   4  chr4_51727263     ZHar    C    A        0      0        2 
   4  chr4_51727263   Sample    C    A        0      0        2 
   4  chr4_51733069     AAsi    G    A        0      0        2 
   4  chr4_51733069     AKia    G    A        0      0        2 
   4  chr4_51733069     AOna    G    A        0      0        2 
   4  chr4_51733069     ASom    G    A        0      0        2 
   4  chr4_51733069     HCab    G    A        1      2        2 
   4  chr4_51733069     HPrz    G    A        1      2        2 
   4  chr4_51733069     ZBoe    G    A        0      0        2 
   4  chr4_51733069     ZGre    G    A        0      0        2 
   4  chr4_51733069     ZHar    G    A        0      0        2 
   4  chr4_51733069   Sample    G    A        0      0        2 
   4  chr4_51733579     AAsi    A    G        0      0        2 
   4  chr4_51733579     AKia    A    G        0      0        2 
   4  chr4_51733579     AOna    A    G      0.5      1        2 
   4  chr4_51733579     ASom    A    G        0      0        2 
   4  chr4_51733579     HCab    A    G        0      0        2 
   4  chr4_51733579     HPrz    A    G        0      0        2 
   4  chr4_51733579     ZBoe    A    G        0      0        2 
   4  chr4_51733579     ZGre    A    G        0      0        2 
   4  chr4_51733579     ZHar    A    G        0      0        2 
   4  chr4_51733579   Sample    A    G        0      0        2 
   4  chr4_51735824     AAsi    G    A        0      0        2 
   4  chr4_51735824     AKia    G    A        0      0        2 
   4  chr4_51735824     AOna    G    A        0      0        2 
   4  chr4_51735824     ASom    G    A        0      0        2 
   4  chr4_51735824     HCab    G    A        0      0        2 
   4  chr4_51735824     HPrz    G    A        0      0        2 
   4  chr4_51735824     ZBoe    G    A        0      0        2 
   4  chr4_51735824     ZGre    G    A        0      0        2 
   4  chr4_51735824     ZHar    G    A      0.5      1        2 
   4  chr4_51735824   Sample    G    A        0      0        2 
   4  chr4_51736966     AAsi    T    A        0      0        2 
   4  chr4_51736966     AKia    T    A        0      0        2 
   4  chr4_51736966     AOna    T    A        0      0        2 
   4  chr4_51736966     ASom    T    A        0      0        2 
   4  chr4_51736966     HCab    T    A        1      2        2 
   4  chr4_51736966     HPrz    T    A        1      2        2 
   4  chr4_51736966     ZBoe    T    A        0      0        2 
   4  chr4_51736966     ZGre    T    A        0      0        2 
   4  chr4_51736966     ZHar    T    A        0      0        2 
   4  chr4_51736966   Sample    T    A        0      0        2 
   4  chr4_51740465     AAsi    G    T        0      0        2 
   4  chr4_51740465     AKia    G    T        0      0        2 
   4  chr4_51740465     AOna    G    T        0      0        2 
   4  chr4_51740465     ASom    G    T        0      0        2 
   4  chr4_51740465     HCab    G    T        0      0        2 
   4  chr4_51740465     HPrz    G    T        0      0        2 
   4  chr4_51740465     ZBoe    G    T        0      0        2 
   4  chr4_51740465     ZGre    G    T        0      0        2 
   4  chr4_51740465     ZHar    G    T      0.5      1        2 
   4  chr4_51740465   Sample    G    T        0      0        2 
   4  chr4_51759579     AAsi    G    A        0      0        2 
   4  chr4_51759579     AKia    G    A        0      0        2 
   4  chr4_51759579     AOna    G    A        0      0        2 
   4  chr4_51759579     ASom    G    A        0      0        2 
   4  chr4_51759579     HCab    G    A        1      2        2 
   4  chr4_51759579     HPrz    G    A      0.5      1        2 
   4  chr4_51759579     ZBoe    G    A        0      0        2 
   4  chr4_51759579     ZGre    G    A        0      0        2 
   4  chr4_51759579     ZHar    G    A        0      0        2 
   4  chr4_51759579   Sample    G    A        0      0        2 
   4  chr4_51765583     AAsi    C    T        0      0        2 
   4  chr4_51765583     AKia    C    T      0.5      1        2 
   4  chr4_51765583     AOna    C    T        0      0        2 
   4  chr4_51765583     ASom    C    T        0      0        2 
   4  chr4_51765583     HCab    C    T        0      0        2 
   4  chr4_51765583     HPrz    C    T        0      0        2 
   4  chr4_51765583     ZBoe    C    T        0      0        2 
   4  chr4_51765583     ZGre    C    T        0      0        2 
   4  chr4_51765583     ZHar    C    T        0      0        2 
   4  chr4_51765583   Sample    C    T        0      0        2 
   4  chr4_51772981     AAsi    A    G        0      0        2 
   4  chr4_51772981     AKia    A    G        0      0        2 
   4  chr4_51772981     AOna    A    G      0.5      1        2 
   4  chr4_51772981     ASom    A    G        0      0        2 
   4  chr4_51772981     HCab    A    G        0      0        2 
   4  chr4_51772981     HPrz    A    G        0      0        2 
   4  chr4_51772981     ZBoe    A    G        0      0        2 
   4  chr4_51772981     ZGre    A    G        0      0        2 
   4  chr4_51772981     ZHar    A    G        0      0        2 
   4  chr4_51772981   Sample    A    G        0      0        2 
   4  chr4_51773224     AAsi    A    G        0      0        2 
   4  chr4_51773224     AKia    A    G      0.5      1        2 
   4  chr4_51773224     AOna    A    G        1      2        2 
   4  chr4_51773224     ASom    A    G        0      0        2 
   4  chr4_51773224     HCab    A    G        0      0        2 
   4  chr4_51773224     HPrz    A    G        0      0        2 
   4  chr4_51773224     ZBoe    A    G        0      0        2 
   4  chr4_51773224     ZGre    A    G        0      0        2 
   4  chr4_51773224     ZHar    A    G        0      0        2 
   4  chr4_51773224   Sample    A    G        0      0        2 
   4  chr4_51777233     AAsi    A    C        0      0        2 
   4  chr4_51777233     AKia    A    C      0.5      1        2 
   4  chr4_51777233     AOna    A    C        0      0        2 
   4  chr4_51777233     ASom    A    C        0      0        2 
   4  chr4_51777233     HCab    A    C        0      0        2 
   4  chr4_51777233     HPrz    A    C        0      0        2 
   4  chr4_51777233     ZBoe    A    C        0      0        2 
   4  chr4_51777233     ZGre    A    C        0      0        2 
   4  chr4_51777233     ZHar    A    C        0      0        2 
   4  chr4_51777233   Sample    A    C        0      0        2 
   4  chr4_51798419     AAsi    T    C        0      0        2 
   4  chr4_51798419     AKia    T    C        0      0        2 
   4  chr4_51798419     AOna    T    C        0      0        2 
   4  chr4_51798419     ASom    T    C        0      0        2 
   4  chr4_51798419     HCab    T    C        1      2        2 
   4  chr4_51798419     HPrz    T    C        1      2        2 
   4  chr4_51798419     ZBoe    T    C        0      0        2 
   4  chr4_51798419     ZGre    T    C        0      0        2 
   4  chr4_51798419     ZHar    T    C        0      0        2 
   4  chr4_51798419   Sample    T    C        0      0        2 
   4  chr4_51800059     AAsi    G    C        0      0        2 
   4  chr4_51800059     AKia    G    C        0      0        2 
   4  chr4_51800059     AOna    G    C        0      0        2 
   4  chr4_51800059     ASom    G    C        0      0        2 
   4  chr4_51800059     HCab    G    C        1      2        2 
   4  chr4_51800059     HPrz    G    C        1      2        2 
   4  chr4_51800059     ZBoe    G    C        0      0        2 
   4  chr4_51800059     ZGre    G    C        0      0        2 
   4  chr4_51800059     ZHar    G    C        0      0        2 
   4  chr4_51800059   Sample    G    C        0      0        2 
   4  chr4_51809805     AAsi    A    G        0      0        2 
   4  chr4_51809805     AKia    A    G        0      0        2 
   4  chr4_51809805     AOna    A    G        0      0        2 
   4  chr4_51809805     ASom    A    G        0      0        2 
   4  chr4_51809805     HCab    A    G        0      0        2 
   4  chr4_51809805     HPrz    A    G        0      0        2 
   4  chr4_51809805     ZBoe    A    G      0.5      1        2 
   4  chr4_51809805     ZGre    A    G        0      0        2 
   4  chr4_51809805     ZHar    A    G        0      0        2 
   4  chr4_51809805   Sample    A    G        0      0        2 
   4  chr4_51810783     AAsi    G    C        0      0        2 
   4  chr4_51810783     AKia    G    C        0      0        2 
   4  chr4_51810783     AOna    G    C        0      0        2 
   4  chr4_51810783     ASom    G    C        0      0        2 
   4  chr4_51810783     HCab    G    C        0      0        2 
   4  chr4_51810783     HPrz    G    C        0      0        2 
   4  chr4_51810783     ZBoe    G    C        0      0        2 
   4  chr4_51810783     ZGre    G    C        0      0        2 
   4  chr4_51810783     ZHar    G    C      0.5      1        2 
   4  chr4_51810783   Sample    G    C        0      0        2 
   4  chr4_51816365     AAsi    T    A        0      0        2 
   4  chr4_51816365     AKia    T    A        0      0        2 
   4  chr4_51816365     AOna    T    A        0      0        2 
   4  chr4_51816365     ASom    T    A        0      0        2 
   4  chr4_51816365     HCab    T    A        1      2        2 
   4  chr4_51816365     HPrz    T    A        1      2        2 
   4  chr4_51816365     ZBoe    T    A        0      0        2 
   4  chr4_51816365     ZGre    T    A        0      0        2 
   4  chr4_51816365     ZHar    T    A        0      0        2 
   4  chr4_51816365   Sample    T    A        0      0        2 
   4  chr4_51817000     AAsi    A    G        0      0        2 
   4  chr4_51817000     AKia    A    G      0.5      1        2 
   4  chr4_51817000     AOna    A    G        1      2        2 
   4  chr4_51817000     ASom    A    G        0      0        2 
   4  chr4_51817000     HCab    A    G        0      0        2 
   4  chr4_51817000     HPrz    A    G        0      0        2 
   4  chr4_51817000     ZBoe    A    G        0      0        2 
   4  chr4_51817000     ZGre    A    G        0      0        2 
   4  chr4_51817000     ZHar    A    G        0      0        2 
   4  chr4_51817000   Sample    A    G        0      0        2 
   4  chr4_51817419     AAsi    C    T        0      0        2 
   4  chr4_51817419     AKia    C    T        0      0        2 
   4  chr4_51817419     AOna    C    T        0      0        2 
   4  chr4_51817419     ASom    C    T        0      0        2 
   4  chr4_51817419     HCab    C    T        0      0        2 
   4  chr4_51817419     HPrz    C    T        0      0        2 
   4  chr4_51817419     ZBoe    C    T      0.5      1        2 
   4  chr4_51817419     ZGre    C    T        0      0        2 
   4  chr4_51817419     ZHar    C    T        0      0        2 
   4  chr4_51817419   Sample    C    T        0      0        2 
   4  chr4_51823382     AAsi    T    C      0.5      1        2 
   4  chr4_51823382     AKia    T    C        0      0        2 
   4  chr4_51823382     AOna    T    C        0      0        2 
   4  chr4_51823382     ASom    T    C        0      0        2 
   4  chr4_51823382     HCab    T    C        0      0        2 
   4  chr4_51823382     HPrz    T    C        0      0        2 
   4  chr4_51823382     ZBoe    T    C        0      0        2 
   4  chr4_51823382     ZGre    T    C        0      0        2 
   4  chr4_51823382     ZHar    T    C        0      0        2 
   4  chr4_51823382   Sample    T    C        0      0        2 
   4  chr4_51833909     AAsi    A    G        0      0        2 
   4  chr4_51833909     AKia    A    G      0.5      1        2 
   4  chr4_51833909     AOna    A    G        0      0        2 
   4  chr4_51833909     ASom    A    G        0      0        2 
   4  chr4_51833909     HCab    A    G        0      0        2 
   4  chr4_51833909     HPrz    A    G        0      0        2 
   4  chr4_51833909     ZBoe    A    G        0      0        2 
   4  chr4_51833909     ZGre    A    G        0      0        2 
   4  chr4_51833909     ZHar    A    G        0      0        2 
   4  chr4_51833909   Sample    A    G        0      0        2 
   4  chr4_51844692     AAsi    A    G        1      2        2 
   4  chr4_51844692     AKia    A    G        0      0        2 
   4  chr4_51844692     AOna    A    G        0      0        2 
   4  chr4_51844692     ASom    A    G        1      2        2 
   4  chr4_51844692     HCab    A    G        0      0        2 
   4  chr4_51844692     HPrz    A    G        0      0        2 
   4  chr4_51844692     ZBoe    A    G        0      0        2 
   4  chr4_51844692     ZGre    A    G        0      0        2 
   4  chr4_51844692     ZHar    A    G        0      0        2 
   4  chr4_51844692   Sample    A    G        1      2        2 
   4  chr4_51850189     AAsi    A    G        0      0        2 
   4  chr4_51850189     AKia    A    G        0      0        2 
   4  chr4_51850189     AOna    A    G        0      0        2 
   4  chr4_51850189     ASom    A    G        0      0        2 
   4  chr4_51850189     HCab    A    G        0      0        2 
   4  chr4_51850189     HPrz    A    G        0      0        2 
   4  chr4_51850189     ZBoe    A    G        0      0        2 
   4  chr4_51850189     ZGre    A    G        1      2        2 
   4  chr4_51850189     ZHar    A    G        0      0        2 
   4  chr4_51850189   Sample    A    G        0      0        2 
   4  chr4_51856342     AAsi    G    A        0      0        2 
   4  chr4_51856342     AKia    G    A      0.5      1        2 
   4  chr4_51856342     AOna    G    A        0      0        2 
   4  chr4_51856342     ASom    G    A        0      0        2 
   4  chr4_51856342     HCab    G    A        0      0        2 
   4  chr4_51856342     HPrz    G    A        0      0        2 
   4  chr4_51856342     ZBoe    G    A        0      0        2 
   4  chr4_51856342     ZGre    G    A        0      0        2 
   4  chr4_51856342     ZHar    G    A        0      0        2 
   4  chr4_51856342   Sample    G    A        0      0        2 
   4  chr4_51857728     AAsi    C    T        1      2        2 
   4  chr4_51857728     AKia    C    T        0      0        2 
   4  chr4_51857728     AOna    C    T        0      0        2 
   4  chr4_51857728     ASom    C    T        0      0        2 
   4  chr4_51857728     HCab    C    T        0      0        2 
   4  chr4_51857728     HPrz    C    T        0      0        2 
   4  chr4_51857728     ZBoe    C    T        0      0        2 
   4  chr4_51857728     ZGre    C    T        0      0        2 
   4  chr4_51857728     ZHar    C    T        0      0        2 
   4  chr4_51857728   Sample    C    T        0      0        2 
   4  chr4_51858489     AAsi    G    A        0      0        2 
   4  chr4_51858489     AKia    G    A        0      0        2 
   4  chr4_51858489     AOna    G    A        0      0        2 
   4  chr4_51858489     ASom    G    A        0      0        2 
   4  chr4_51858489     HCab    G    A        0      0        2 
   4  chr4_51858489     HPrz    G    A        0      0        2 
   4  chr4_51858489     ZBoe    G    A        1      2        2 
   4  chr4_51858489     ZGre    G    A      0.5      1        2 
   4  chr4_51858489     ZHar    G    A        0      0        2 
   4  chr4_51858489   Sample    G    A        0      0        2 
   4  chr4_51860553     AAsi    A    C        0      0        2 
   4  chr4_51860553     AKia    A    C        0      0        2 
   4  chr4_51860553     AOna    A    C        0      0        2 
   4  chr4_51860553     ASom    A    C        0      0        2 
   4  chr4_51860553     HCab    A    C        0      0        2 
   4  chr4_51860553     HPrz    A    C      0.5      1        2 
   4  chr4_51860553     ZBoe    A    C        0      0        2 
   4  chr4_51860553     ZGre    A    C        0      0        2 
   4  chr4_51860553     ZHar    A    C        0      0        2 
   4  chr4_51860553   Sample    A    C        0      0        2 
   4  chr4_51861558     AAsi    A    C        0      0        2 
   4  chr4_51861558     AKia    A    C        1      2        2 
   4  chr4_51861558     AOna    A    C        1      2        2 
   4  chr4_51861558     ASom    A    C        0      0        2 
   4  chr4_51861558     HCab    A    C        0      0        2 
   4  chr4_51861558     HPrz    A    C        0      0        2 
   4  chr4_51861558     ZBoe    A    C        0      0        2 
   4  chr4_51861558     ZGre    A    C        0      0        2 
   4  chr4_51861558     ZHar    A    C        0      0        2 
   4  chr4_51861558   Sample    A    C        0      0        2 
   4  chr4_51866365     AAsi    C    T        1      2        2 
   4  chr4_51866365     AKia    C    T        0      0        2 
   4  chr4_51866365     AOna    C    T        0      0        2 
   4  chr4_51866365     ASom    C    T        1      2        2 
   4  chr4_51866365     HCab    C    T        0      0        2 
   4  chr4_51866365     HPrz    C    T        0      0        2 
   4  chr4_51866365     ZBoe    C    T        0      0        2 
   4  chr4_51866365     ZGre    C    T        0      0        2 
   4  chr4_51866365     ZHar    C    T        0      0        2 
   4  chr4_51866365   Sample    C    T        1      2        2 
   4  chr4_51867660     AAsi    G    A        0      0        2 
   4  chr4_51867660     AKia    G    A        0      0        2 
   4  chr4_51867660     AOna    G    A        0      0        2 
   4  chr4_51867660     ASom    G    A        0      0        2 
   4  chr4_51867660     HCab    G    A        0      0        2 
   4  chr4_51867660     HPrz    G    A        0      0        2 
   4  chr4_51867660     ZBoe    G    A        0      0        2 
   4  chr4_51867660     ZGre    G    A      0.5      1        2 
   4  chr4_51867660     ZHar    G    A        0      0        2 
   4  chr4_51867660   Sample    G    A        0      0        2 
   4  chr4_51867702     AAsi    A    G        0      0        2 
   4  chr4_51867702     AKia    A    G        0      0        2 
   4  chr4_51867702     AOna    A    G        0      0        2 
   4  chr4_51867702     ASom    A    G        0      0        2 
   4  chr4_51867702     HCab    A    G        0      0        2 
   4  chr4_51867702     HPrz    A    G        0      0        2 
   4  chr4_51867702     ZBoe    A    G        1      2        2 
   4  chr4_51867702     ZGre    A    G        0      0        2 
   4  chr4_51867702     ZHar    A    G        0      0        2 
   4  chr4_51867702   Sample    A    G        0      0        2 
   4  chr4_51876624     AAsi    C    T      0.5      1        2 
   4  chr4_51876624     AKia    C    T        0      0        2 
   4  chr4_51876624     AOna    C    T        0      0        2 
   4  chr4_51876624     ASom    C    T        0      0        2 
   4  chr4_51876624     HCab    C    T        0      0        2 
   4  chr4_51876624     HPrz    C    T        0      0        2 
   4  chr4_51876624     ZBoe    C    T        0      0        2 
   4  chr4_51876624     ZGre    C    T        0      0        2 
   4  chr4_51876624     ZHar    C    T        0      0        2 
   4  chr4_51876624   Sample    C    T        1      2        2 
   4  chr4_51884464     AAsi    G    T        0      0        2 
   4  chr4_51884464     AKia    G    T        0      0        2 
   4  chr4_51884464     AOna    G    T        0      0        2 
   4  chr4_51884464     ASom    G    T        0      0        2 
   4  chr4_51884464     HCab    G    T        0      0        2 
   4  chr4_51884464     HPrz    G    T        0      0        2 
   4  chr4_51884464     ZBoe    G    T      0.5      1        2 
   4  chr4_51884464     ZGre    G    T        0      0        2 
   4  chr4_51884464     ZHar    G    T        0      0        2 
   4  chr4_51884464   Sample    G    T        0      0        2 
   4  chr4_51885845     AAsi    C    T        0      0        2 
   4  chr4_51885845     AKia    C    T        0      0        2 
   4  chr4_51885845     AOna    C    T        0      0        2 
   4  chr4_51885845     ASom    C    T        0      0        2 
   4  chr4_51885845     HCab    C    T        0      0        2 
   4  chr4_51885845     HPrz    C    T        0      0        2 
   4  chr4_51885845     ZBoe    C    T        0      0        2 
   4  chr4_51885845     ZGre    C    T      0.5      1        2 
   4  chr4_51885845     ZHar    C    T        0      0        2 
   4  chr4_51885845   Sample    C    T        0      0        2 
   4  chr4_51888131     AAsi    T    C        0      0        2 
   4  chr4_51888131     AKia    T    C        0      0        2 
   4  chr4_51888131     AOna    T    C        0      0        2 
   4  chr4_51888131     ASom    T    C        0      0        2 
   4  chr4_51888131     HCab    T    C        0      0        2 
   4  chr4_51888131     HPrz    T    C        0      0        2 
   4  chr4_51888131     ZBoe    T    C        0      0        2 
   4  chr4_51888131     ZGre    T    C        0      0        2 
   4  chr4_51888131     ZHar    T    C        1      2        2 
   4  chr4_51888131   Sample    T    C        0      0        2 
   4  chr4_51890995     AAsi    A    G        0      0        2 
   4  chr4_51890995     AKia    A    G        0      0        2 
   4  chr4_51890995     AOna    A    G        0      0        2 
   4  chr4_51890995     ASom    A    G        0      0        2 
   4  chr4_51890995     HCab    A    G        0      0        2 
   4  chr4_51890995     HPrz    A    G        0      0        2 
   4  chr4_51890995     ZBoe    A    G        0      0        2 
   4  chr4_51890995     ZGre    A    G        0      0        2 
   4  chr4_51890995     ZHar    A    G      0.5      1        2 
   4  chr4_51890995   Sample    A    G        0      0        2 
   4  chr4_51900848     AAsi    G    T        1      2        2 
   4  chr4_51900848     AKia    G    T        0      0        2 
   4  chr4_51900848     AOna    G    T        0      0        2 
   4  chr4_51900848     ASom    G    T        1      2        2 
   4  chr4_51900848     HCab    G    T        0      0        2 
   4  chr4_51900848     HPrz    G    T        0      0        2 
   4  chr4_51900848     ZBoe    G    T        0      0        2 
   4  chr4_51900848     ZGre    G    T        0      0        2 
   4  chr4_51900848     ZHar    G    T        0      0        2 
   4  chr4_51900848   Sample    G    T        1      2        2 
   4  chr4_51922932     AAsi    G    C        0      0        2 
   4  chr4_51922932     AKia    G    C        0      0        2 
   4  chr4_51922932     AOna    G    C        0      0        2 
   4  chr4_51922932     ASom    G    C        0      0        2 
   4  chr4_51922932     HCab    G    C        1      2        2 
   4  chr4_51922932     HPrz    G    C        1      2        2 
   4  chr4_51922932     ZBoe    G    C        0      0        2 
   4  chr4_51922932     ZGre    G    C        0      0        2 
   4  chr4_51922932     ZHar    G    C        0      0        2 
   4  chr4_51922932   Sample    G    C        0      0        2 
   4  chr4_51930375     AAsi    G    A        0      0        2 
   4  chr4_51930375     AKia    G    A        0      0        2 
   4  chr4_51930375     AOna    G    A        0      0        2 
   4  chr4_51930375     ASom    G    A        0      0        2 
   4  chr4_51930375     HCab    G    A        1      2        2 
   4  chr4_51930375     HPrz    G    A        1      2        2 
   4  chr4_51930375     ZBoe    G    A        0      0        2 
   4  chr4_51930375     ZGre    G    A        0      0        2 
   4  chr4_51930375     ZHar    G    A        0      0        2 
   4  chr4_51930375   Sample    G    A        0      0        2 
   4  chr4_51931178     AAsi    G    A        0      0        2 
   4  chr4_51931178     AKia    G    A        0      0        2 
   4  chr4_51931178     AOna    G    A        0      0        2 
   4  chr4_51931178     ASom    G    A        0      0        2 
   4  chr4_51931178     HCab    G    A        1      2        2 
   4  chr4_51931178     HPrz    G    A        1      2        2 
   4  chr4_51931178     ZBoe    G    A        0      0        2 
   4  chr4_51931178     ZGre    G    A        0      0        2 
   4  chr4_51931178     ZHar    G    A        0      0        2 
   4  chr4_51931178   Sample    G    A        0      0        2 
   4  chr4_51934365     AAsi    C    T        1      2        2 
   4  chr4_51934365     AKia    C    T        0      0        2 
   4  chr4_51934365     AOna    C    T        0      0        2 
   4  chr4_51934365     ASom    C    T        1      2        2 
   4  chr4_51934365     HCab    C    T        0      0        2 
   4  chr4_51934365     HPrz    C    T        0      0        2 
   4  chr4_51934365     ZBoe    C    T        0      0        2 
   4  chr4_51934365     ZGre    C    T        0      0        2 
   4  chr4_51934365     ZHar    C    T        0      0        2 
   4  chr4_51934365   Sample    C    T        1      2        2 
   4  chr4_51951334     AAsi    G    T        0      0        2 
   4  chr4_51951334     AKia    G    T        0      0        2 
   4  chr4_51951334     AOna    G    T        0      0        2 
   4  chr4_51951334     ASom    G    T        0      0        2 
   4  chr4_51951334     HCab    G    T        0      0        2 
   4  chr4_51951334     HPrz    G    T        0      0        2 
   4  chr4_51951334     ZBoe    G    T        0      0        2 
   4  chr4_51951334     ZGre    G    T        0      0        2 
   4  chr4_51951334     ZHar    G    T      0.5      1        2 
   4  chr4_51951334   Sample    G    T        0      0        2 
   4  chr4_51953024     AAsi    G    A        0      0        2 
   4  chr4_51953024     AKia    G    A        0      0        2 
   4  chr4_51953024     AOna    G    A        0      0        2 
   4  chr4_51953024     ASom    G    A        0      0        2 
   4  chr4_51953024     HCab    G    A        1      2        2 
   4  chr4_51953024     HPrz    G    A        1      2        2 
   4  chr4_51953024     ZBoe    G    A        0      0        2 
   4  chr4_51953024     ZGre    G    A        0      0        2 
   4  chr4_51953024     ZHar    G    A        0      0        2 
   4  chr4_51953024   Sample    G    A        0      0        2 
   4  chr4_51955855     AAsi    A    G        0      0        2 
   4  chr4_51955855     AKia    A    G        0      0        2 
   4  chr4_51955855     AOna    A    G        0      0        2 
   4  chr4_51955855     ASom    A    G        0      0        2 
   4  chr4_51955855     HCab    A    G        0      0        2 
   4  chr4_51955855     HPrz    A    G      0.5      1        2 
   4  chr4_51955855     ZBoe    A    G        0      0        2 
   4  chr4_51955855     ZGre    A    G        0      0        2 
   4  chr4_51955855     ZHar    A    G        0      0        2 
   4  chr4_51955855   Sample    A    G        0      0        2 
   4  chr4_51965060     AAsi    T    C        0      0        2 
   4  chr4_51965060     AKia    T    C        0      0        2 
   4  chr4_51965060     AOna    T    C        0      0        2 
   4  chr4_51965060     ASom    T    C        0      0        2 
   4  chr4_51965060     HCab    T    C        0      0        2 
   4  chr4_51965060     HPrz    T    C        0      0        2 
   4  chr4_51965060     ZBoe    T    C        0      0        2 
   4  chr4_51965060     ZGre    T    C        0      0        2 
   4  chr4_51965060     ZHar    T    C      0.5      1        2 
   4  chr4_51965060   Sample    T    C        0      0        2 
   4  chr4_51981229     AAsi    G    C        0      0        2 
   4  chr4_51981229     AKia    G    C        0      0        2 
   4  chr4_51981229     AOna    G    C        0      0        2 
   4  chr4_51981229     ASom    G    C        0      0        2 
   4  chr4_51981229     HCab    G    C        0      0        2 
   4  chr4_51981229     HPrz    G    C        0      0        2 
   4  chr4_51981229     ZBoe    G    C        0      0        2 
   4  chr4_51981229     ZGre    G    C        1      2        2 
   4  chr4_51981229     ZHar    G    C        0      0        2 
   4  chr4_51981229   Sample    G    C        0      0        2 
   4  chr4_51983281     AAsi    G    A        0      0        2 
   4  chr4_51983281     AKia    G    A        0      0        2 
   4  chr4_51983281     AOna    G    A        0      0        2 
   4  chr4_51983281     ASom    G    A        0      0        2 
   4  chr4_51983281     HCab    G    A        0      0        2 
   4  chr4_51983281     HPrz    G    A        0      0        2 
   4  chr4_51983281     ZBoe    G    A      0.5      1        2 
   4  chr4_51983281     ZGre    G    A        1      2        2 
   4  chr4_51983281     ZHar    G    A        0      0        2 
   4  chr4_51983281   Sample    G    A        0      0        2 
   4  chr4_51984456     AAsi    G    A        0      0        2 
   4  chr4_51984456     AKia    G    A        0      0        2 
   4  chr4_51984456     AOna    G    A        0      0        2 
   4  chr4_51984456     ASom    G    A        0      0        2 
   4  chr4_51984456     HCab    G    A        1      2        2 
   4  chr4_51984456     HPrz    G    A        1      2        2 
   4  chr4_51984456     ZBoe    G    A        0      0        2 
   4  chr4_51984456     ZGre    G    A        0      0        2 
   4  chr4_51984456     ZHar    G    A        0      0        2 
   4  chr4_51984456   Sample    G    A        0      0        2 
   4  chr4_51986344     AAsi    T    C        0      0        2 
   4  chr4_51986344     AKia    T    C        0      0        2 
   4  chr4_51986344     AOna    T    C        0      0        2 
   4  chr4_51986344     ASom    T    C        0      0        2 
   4  chr4_51986344     HCab    T    C        0      0        2 
   4  chr4_51986344     HPrz    T    C        0      0        2 
   4  chr4_51986344     ZBoe    T    C        0      0        2 
   4  chr4_51986344     ZGre    T    C      0.5      1        2 
   4  chr4_51986344     ZHar    T    C        0      0        2 
   4  chr4_51986344   Sample    T    C        0      0        2 
   4  chr4_51988845     AAsi    C    T        0      0        2 
   4  chr4_51988845     AKia    C    T        0      0        2 
   4  chr4_51988845     AOna    C    T        0      0        2 
   4  chr4_51988845     ASom    C    T        0      0        2 
   4  chr4_51988845     HCab    C    T        0      0        2 
   4  chr4_51988845     HPrz    C    T        0      0        2 
   4  chr4_51988845     ZBoe    C    T        0      0        2 
   4  chr4_51988845     ZGre    C    T        1      2        2 
   4  chr4_51988845     ZHar    C    T        0      0        2 
   4  chr4_51988845   Sample    C    T        0      0        2 
   4  chr4_52005230     AAsi    G    A        1      2        2 
   4  chr4_52005230     AKia    G    A        1      2        2 
   4  chr4_52005230     AOna    G    A        1      2        2 
   4  chr4_52005230     ASom    G    A        1      2        2 
   4  chr4_52005230     HCab    G    A        0      0        2 
   4  chr4_52005230     HPrz    G    A        0      0        2 
   4  chr4_52005230     ZBoe    G    A        0      0        2 
   4  chr4_52005230     ZGre    G    A        0      0        2 
   4  chr4_52005230     ZHar    G    A        0      0        2 
   4  chr4_52005230   Sample    G    A        1      2        2 
   4  chr4_52012126     AAsi    G    A        0      0        2 
   4  chr4_52012126     AKia    G    A        1      2        2 
   4  chr4_52012126     AOna    G    A        0      0        2 
   4  chr4_52012126     ASom    G    A        0      0        2 
   4  chr4_52012126     HCab    G    A        0      0        2 
   4  chr4_52012126     HPrz    G    A        0      0        2 
   4  chr4_52012126     ZBoe    G    A        0      0        2 
   4  chr4_52012126     ZGre    G    A        0      0        2 
   4  chr4_52012126     ZHar    G    A        0      0        2 
   4  chr4_52012126   Sample    G    A        0      0        2 
   4  chr4_52012379     AAsi    T    C        1      2        2 
   4  chr4_52012379     AKia    T    C        0      0        2 
   4  chr4_52012379     AOna    T    C        0      0        2 
   4  chr4_52012379     ASom    T    C        1      2        2 
   4  chr4_52012379     HCab    T    C        0      0        2 
   4  chr4_52012379     HPrz    T    C        0      0        2 
   4  chr4_52012379     ZBoe    T    C        0      0        2 
   4  chr4_52012379     ZGre    T    C        0      0        2 
   4  chr4_52012379     ZHar    T    C        0      0        2 
   4  chr4_52012379   Sample    T    C        1      2        2 
   4  chr4_52016614     AAsi    T    A        0      0        2 
   4  chr4_52016614     AKia    T    A        0      0        2 
   4  chr4_52016614     AOna    T    A      0.5      1        2 
   4  chr4_52016614     ASom    T    A        0      0        2 
   4  chr4_52016614     HCab    T    A        0      0        2 
   4  chr4_52016614     HPrz    T    A        0      0        2 
   4  chr4_52016614     ZBoe    T    A        0      0        2 
   4  chr4_52016614     ZGre    T    A        0      0        2 
   4  chr4_52016614     ZHar    T    A        0      0        2 
   4  chr4_52016614   Sample    T    A        0      0        2 
   4  chr4_52020354     AAsi    C    T        0      0        2 
   4  chr4_52020354     AKia    C    T        0      0        2 
   4  chr4_52020354     AOna    C    T        0      0        2 
   4  chr4_52020354     ASom    C    T        0      0        2 
   4  chr4_52020354     HCab    C    T        0      0        2 
   4  chr4_52020354     HPrz    C    T        0      0        2 
   4  chr4_52020354     ZBoe    C    T      0.5      1        2 
   4  chr4_52020354     ZGre    C    T        0      0        2 
   4  chr4_52020354     ZHar    C    T        0      0        2 
   4  chr4_52020354   Sample    C    T        0      0        2 
   4  chr4_52020858     AAsi    A    G        1      2        2 
   4  chr4_52020858     AKia    A    G        0      0        2 
   4  chr4_52020858     AOna    A    G        0      0        2 
   4  chr4_52020858     ASom    A    G        0      0        2 
   4  chr4_52020858     HCab    A    G        0      0        2 
   4  chr4_52020858     HPrz    A    G        0      0        2 
   4  chr4_52020858     ZBoe    A    G        0      0        2 
   4  chr4_52020858     ZGre    A    G        0      0        2 
   4  chr4_52020858     ZHar    A    G        0      0        2 
   4  chr4_52020858   Sample    A    G        1      2        2 
   4  chr4_52024581     AAsi    C    A        0      0        2 
   4  chr4_52024581     AKia    C    A        0      0        2 
   4  chr4_52024581     AOna    C    A        0      0        2 
   4  chr4_52024581     ASom    C    A        0      0        2 
   4  chr4_52024581     HCab    C    A        0      0        2 
   4  chr4_52024581     HPrz    C    A        0      0        2 
   4  chr4_52024581     ZBoe    C    A        0      0        2 
   4  chr4_52024581     ZGre    C    A        0      0        2 
   4  chr4_52024581     ZHar    C    A      0.5      1        2 
   4  chr4_52024581   Sample    C    A        0      0        2 
   4  chr4_52027741     AAsi    A    G        0      0        2 
   4  chr4_52027741     AKia    A    G        0      0        2 
   4  chr4_52027741     AOna    A    G      0.5      1        2 
   4  chr4_52027741     ASom    A    G        0      0        2 
   4  chr4_52027741     HCab    A    G        0      0        2 
   4  chr4_52027741     HPrz    A    G        0      0        2 
   4  chr4_52027741     ZBoe    A    G        0      0        2 
   4  chr4_52027741     ZGre    A    G        0      0        2 
   4  chr4_52027741     ZHar    A    G        0      0        2 
   4  chr4_52027741   Sample    A    G        0      0        2 
   4  chr4_52030869     AAsi    G    A        0      0        2 
   4  chr4_52030869     AKia    G    A        0      0        2 
   4  chr4_52030869     AOna    G    A        0      0        2 
   4  chr4_52030869     ASom    G    A        0      0        2 
   4  chr4_52030869     HCab    G    A        0      0        2 
   4  chr4_52030869     HPrz    G    A        0      0        2 
   4  chr4_52030869     ZBoe    G    A        0      0        2 
   4  chr4_52030869     ZGre    G    A        1      2        2 
   4  chr4_52030869     ZHar    G    A        0      0        2 
   4  chr4_52030869   Sample    G    A        0      0        2 
   4  chr4_52034691     AAsi    T    C        1      2        2 
   4  chr4_52034691     AKia    T    C        0      0        2 
   4  chr4_52034691     AOna    T    C        0      0        2 
   4  chr4_52034691     ASom    T    C        1      2        2 
   4  chr4_52034691     HCab    T    C        0      0        2 
   4  chr4_52034691     HPrz    T    C        0      0        2 
   4  chr4_52034691     ZBoe    T    C        0      0        2 
   4  chr4_52034691     ZGre    T    C        0      0        2 
   4  chr4_52034691     ZHar    T    C        0      0        2 
   4  chr4_52034691   Sample    T    C        1      2        2 
   4  chr4_52038978     AAsi    A    C        0      0        2 
   4  chr4_52038978     AKia    A    C        0      0        2 
   4  chr4_52038978     AOna    A    C        0      0        2 
   4  chr4_52038978     ASom    A    C        0      0        2 
   4  chr4_52038978     HCab    A    C        1      2        2 
   4  chr4_52038978     HPrz    A    C        1      2        2 
   4  chr4_52038978     ZBoe    A    C        0      0        2 
   4  chr4_52038978     ZGre    A    C        0      0        2 
   4  chr4_52038978     ZHar    A    C        0      0        2 
   4  chr4_52038978   Sample    A    C        0      0        2 
   4  chr4_52042577     AAsi    A    T        0      0        2 
   4  chr4_52042577     AKia    A    T        0      0        2 
   4  chr4_52042577     AOna    A    T        0      0        2 
   4  chr4_52042577     ASom    A    T        0      0        2 
   4  chr4_52042577     HCab    A    T        1      2        2 
   4  chr4_52042577     HPrz    A    T        1      2        2 
   4  chr4_52042577     ZBoe    A    T        0      0        2 
   4  chr4_52042577     ZGre    A    T        0      0        2 
   4  chr4_52042577     ZHar    A    T        0      0        2 
   4  chr4_52042577   Sample    A    T        0      0        2 
   4  chr4_52051518     AAsi    T    A      0.5      1        2 
   4  chr4_52051518     AKia    T    A        0      0        2 
   4  chr4_52051518     AOna    T    A        0      0        2 
   4  chr4_52051518     ASom    T    A        0      0        2 
   4  chr4_52051518     HCab    T    A        0      0        2 
   4  chr4_52051518     HPrz    T    A        0      0        2 
   4  chr4_52051518     ZBoe    T    A        0      0        2 
   4  chr4_52051518     ZGre    T    A        0      0        2 
   4  chr4_52051518     ZHar    T    A        0      0        2 
   4  chr4_52051518   Sample    T    A        0      0        2 
   4  chr4_52061590     AAsi    G    C        0      0        2 
   4  chr4_52061590     AKia    G    C        0      0        2 
   4  chr4_52061590     AOna    G    C        0      0        2 
   4  chr4_52061590     ASom    G    C        0      0        2 
   4  chr4_52061590     HCab    G    C        0      0        2 
   4  chr4_52061590     HPrz    G    C        0      0        2 
   4  chr4_52061590     ZBoe    G    C        0      0        2 
   4  chr4_52061590     ZGre    G    C        0      0        2 
   4  chr4_52061590     ZHar    G    C      0.5      1        2 
   4  chr4_52061590   Sample    G    C        0      0        2 
   4  chr4_52067734     AAsi    G    A        0      0        2 
   4  chr4_52067734     AKia    G    A        0      0        2 
   4  chr4_52067734     AOna    G    A        0      0        2 
   4  chr4_52067734     ASom    G    A        0      0        2 
   4  chr4_52067734     HCab    G    A        1      2        2 
   4  chr4_52067734     HPrz    G    A        1      2        2 
   4  chr4_52067734     ZBoe    G    A        0      0        2 
   4  chr4_52067734     ZGre    G    A        0      0        2 
   4  chr4_52067734     ZHar    G    A        0      0        2 
   4  chr4_52067734   Sample    G    A        0      0        2 
   4  chr4_52071402     AAsi    A    C        0      0        2 
   4  chr4_52071402     AKia    A    C        0      0        2 
   4  chr4_52071402     AOna    A    C        0      0        2 
   4  chr4_52071402     ASom    A    C        0      0        2 
   4  chr4_52071402     HCab    A    C        1      2        2 
   4  chr4_52071402     HPrz    A    C        1      2        2 
   4  chr4_52071402     ZBoe    A    C        0      0        2 
   4  chr4_52071402     ZGre    A    C        0      0        2 
   4  chr4_52071402     ZHar    A    C        0      0        2 
   4  chr4_52071402   Sample    A    C        0      0        2 
   4  chr4_52079259     AAsi    C    G        0      0        2 
   4  chr4_52079259     AKia    C    G        0      0        2 
   4  chr4_52079259     AOna    C    G        0      0        2 
   4  chr4_52079259     ASom    C    G        0      0        2 
   4  chr4_52079259     HCab    C    G        1      2        2 
   4  chr4_52079259     HPrz    C    G        1      2        2 
   4  chr4_52079259     ZBoe    C    G        0      0        2 
   4  chr4_52079259     ZGre    C    G        0      0        2 
   4  chr4_52079259     ZHar    C    G        0      0        2 
   4  chr4_52079259   Sample    C    G        0      0        2 
   4  chr4_52082451     AAsi    T    C        0      0        2 
   4  chr4_52082451     AKia    T    C        0      0        2 
   4  chr4_52082451     AOna    T    C        0      0        2 
   4  chr4_52082451     ASom    T    C        0      0        2 
   4  chr4_52082451     HCab    T    C        1      2        2 
   4  chr4_52082451     HPrz    T    C        1      2        2 
   4  chr4_52082451     ZBoe    T    C        0      0        2 
   4  chr4_52082451     ZGre    T    C        0      0        2 
   4  chr4_52082451     ZHar    T    C        0      0        2 
   4  chr4_52082451   Sample    T    C        0      0        2 
   4  chr4_52086507     AAsi    C    G        0      0        2 
   4  chr4_52086507     AKia    C    G        0      0        2 
   4  chr4_52086507     AOna    C    G        0      0        2 
   4  chr4_52086507     ASom    C    G        0      0        2 
   4  chr4_52086507     HCab    C    G        1      2        2 
   4  chr4_52086507     HPrz    C    G        1      2        2 
   4  chr4_52086507     ZBoe    C    G        0      0        2 
   4  chr4_52086507     ZGre    C    G        0      0        2 
   4  chr4_52086507     ZHar    C    G        0      0        2 
   4  chr4_52086507   Sample    C    G        0      0        2 
   4  chr4_52090112     AAsi    G    C        0      0        2 
   4  chr4_52090112     AKia    G    C        0      0        2 
   4  chr4_52090112     AOna    G    C        0      0        2 
   4  chr4_52090112     ASom    G    C        0      0        2 
   4  chr4_52090112     HCab    G    C        1      2        2 
   4  chr4_52090112     HPrz    G    C        1      2        2 
   4  chr4_52090112     ZBoe    G    C        0      0        2 
   4  chr4_52090112     ZGre    G    C        0      0        2 
   4  chr4_52090112     ZHar    G    C        0      0        2 
   4  chr4_52090112   Sample    G    C        0      0        2 
   4  chr4_52092966     AAsi    G    A        0      0        2 
   4  chr4_52092966     AKia    G    A        0      0        2 
   4  chr4_52092966     AOna    G    A        0      0        2 
   4  chr4_52092966     ASom    G    A        0      0        2 
   4  chr4_52092966     HCab    G    A        0      0        2 
   4  chr4_52092966     HPrz    G    A        0      0        2 
   4  chr4_52092966     ZBoe    G    A        1      2        2 
   4  chr4_52092966     ZGre    G    A        0      0        2 
   4  chr4_52092966     ZHar    G    A        0      0        2 
   4  chr4_52092966   Sample    G    A        0      0        2 
   4  chr4_52097915     AAsi    T    C        0      0        2 
   4  chr4_52097915     AKia    T    C        0      0        2 
   4  chr4_52097915     AOna    T    C        0      0        2 
   4  chr4_52097915     ASom    T    C        0      0        2 
   4  chr4_52097915     HCab    T    C        0      0        2 
   4  chr4_52097915     HPrz    T    C        0      0        2 
   4  chr4_52097915     ZBoe    T    C      0.5      1        2 
   4  chr4_52097915     ZGre    T    C        0      0        2 
   4  chr4_52097915     ZHar    T    C        0      0        2 
   4  chr4_52097915   Sample    T    C        0      0        2 
   4  chr4_52098144     AAsi    A    G        0      0        2 
   4  chr4_52098144     AKia    A    G        0      0        2 
   4  chr4_52098144     AOna    A    G      0.5      1        2 
   4  chr4_52098144     ASom    A    G        0      0        2 
   4  chr4_52098144     HCab    A    G        0      0        2 
   4  chr4_52098144     HPrz    A    G        0      0        2 
   4  chr4_52098144     ZBoe    A    G        0      0        2 
   4  chr4_52098144     ZGre    A    G        0      0        2 
   4  chr4_52098144     ZHar    A    G        0      0        2 
   4  chr4_52098144   Sample    A    G        0      0        2 
   4  chr4_52099113     AAsi    A    G        1      2        2 
   4  chr4_52099113     AKia    A    G        0      0        2 
   4  chr4_52099113     AOna    A    G        0      0        2 
   4  chr4_52099113     ASom    A    G        1      2        2 
   4  chr4_52099113     HCab    A    G        0      0        2 
   4  chr4_52099113     HPrz    A    G        0      0        2 
   4  chr4_52099113     ZBoe    A    G        0      0        2 
   4  chr4_52099113     ZGre    A    G        0      0        2 
   4  chr4_52099113     ZHar    A    G        0      0        2 
   4  chr4_52099113   Sample    A    G        1      2        2 
   4  chr4_52101275     AAsi    A    G        0      0        2 
   4  chr4_52101275     AKia    A    G        0      0        2 
   4  chr4_52101275     AOna    A    G        0      0        2 
   4  chr4_52101275     ASom    A    G        0      0        2 
   4  chr4_52101275     HCab    A    G        0      0        2 
   4  chr4_52101275     HPrz    A    G        0      0        2 
   4  chr4_52101275     ZBoe    A    G      0.5      1        2 
   4  chr4_52101275     ZGre    A    G        0      0        2 
   4  chr4_52101275     ZHar    A    G        0      0        2 
   4  chr4_52101275   Sample    A    G        0      0        2 
   4  chr4_52107559     AAsi    T    G        0      0        2 
   4  chr4_52107559     AKia    T    G        0      0        2 
   4  chr4_52107559     AOna    T    G        0      0        2 
   4  chr4_52107559     ASom    T    G        0      0        2 
   4  chr4_52107559     HCab    T    G        0      0        2 
   4  chr4_52107559     HPrz    T    G        0      0        2 
   4  chr4_52107559     ZBoe    T    G      0.5      1        2 
   4  chr4_52107559     ZGre    T    G        0      0        2 
   4  chr4_52107559     ZHar    T    G        0      0        2 
   4  chr4_52107559   Sample    T    G        0      0        2 
   4  chr4_52124554     AAsi    T    A        0      0        2 
   4  chr4_52124554     AKia    T    A        1      2        2 
   4  chr4_52124554     AOna    T    A        0      0        2 
   4  chr4_52124554     ASom    T    A        0      0        2 
   4  chr4_52124554     HCab    T    A        0      0        2 
   4  chr4_52124554     HPrz    T    A        0      0        2 
   4  chr4_52124554     ZBoe    T    A        0      0        2 
   4  chr4_52124554     ZGre    T    A        0      0        2 
   4  chr4_52124554     ZHar    T    A        0      0        2 
   4  chr4_52124554   Sample    T    A        0      0        2 
   4  chr4_52128037     AAsi    G    A        0      0        2 
   4  chr4_52128037     AKia    G    A        0      0        2 
   4  chr4_52128037     AOna    G    A        0      0        2 
   4  chr4_52128037     ASom    G    A        0      0        2 
   4  chr4_52128037     HCab    G    A        0      0        2 
   4  chr4_52128037     HPrz    G    A        0      0        2 
   4  chr4_52128037     ZBoe    G    A        0      0        2 
   4  chr4_52128037     ZGre    G    A        1      2        2 
   4  chr4_52128037     ZHar    G    A        0      0        2 
   4  chr4_52128037   Sample    G    A        0      0        2 
   4  chr4_52128819     AAsi    A    G        0      0        2 
   4  chr4_52128819     AKia    A    G        1      2        2 
   4  chr4_52128819     AOna    A    G        0      0        2 
   4  chr4_52128819     ASom    A    G        0      0        2 
   4  chr4_52128819     HCab    A    G        0      0        2 
   4  chr4_52128819     HPrz    A    G        0      0        2 
   4  chr4_52128819     ZBoe    A    G        0      0        2 
   4  chr4_52128819     ZGre    A    G        0      0        2 
   4  chr4_52128819     ZHar    A    G        0      0        2 
   4  chr4_52128819   Sample    A    G        0      0        2 
   4  chr4_52134539     AAsi    G    A        0      0        2 
   4  chr4_52134539     AKia    G    A        0      0        2 
   4  chr4_52134539     AOna    G    A        0      0        2 
   4  chr4_52134539     ASom    G    A        0      0        2 
   4  chr4_52134539     HCab    G    A        0      0        2 
   4  chr4_52134539     HPrz    G    A        0      0        2 
   4  chr4_52134539     ZBoe    G    A        0      0        2 
   4  chr4_52134539     ZGre    G    A        0      0        2 
   4  chr4_52134539     ZHar    G    A        1      2        2 
   4  chr4_52134539   Sample    G    A        0      0        2 
   4  chr4_52137570     AAsi    G    T        0      0        2 
   4  chr4_52137570     AKia    G    T        0      0        2 
   4  chr4_52137570     AOna    G    T        0      0        2 
   4  chr4_52137570     ASom    G    T        0      0        2 
   4  chr4_52137570     HCab    G    T      0.5      1        2 
   4  chr4_52137570     HPrz    G    T        0      0        2 
   4  chr4_52137570     ZBoe    G    T        0      0        2 
   4  chr4_52137570     ZGre    G    T        0      0        2 
   4  chr4_52137570     ZHar    G    T        0      0        2 
   4  chr4_52137570   Sample    G    T        0      0        2 
   4  chr4_52143426     AAsi    A    G        0      0        2 
   4  chr4_52143426     AKia    A    G        1      2        2 
   4  chr4_52143426     AOna    A    G        1      2        2 
   4  chr4_52143426     ASom    A    G        0      0        2 
   4  chr4_52143426     HCab    A    G        1      2        2 
   4  chr4_52143426     HPrz    A    G        1      2        2 
   4  chr4_52143426     ZBoe    A    G        0      0        2 
   4  chr4_52143426     ZGre    A    G        0      0        2 
   4  chr4_52143426     ZHar    A    G        0      0        2 
   4  chr4_52143426   Sample    A    G        0      0        2 
   4  chr4_52162784     AAsi    T    G        0      0        2 
   4  chr4_52162784     AKia    T    G        0      0        2 
   4  chr4_52162784     AOna    T    G        0      0        2 
   4  chr4_52162784     ASom    T    G        0      0        2 
   4  chr4_52162784     HCab    T    G        1      2        2 
   4  chr4_52162784     HPrz    T    G        1      2        2 
   4  chr4_52162784     ZBoe    T    G        0      0        2 
   4  chr4_52162784     ZGre    T    G        0      0        2 
   4  chr4_52162784     ZHar    T    G        0      0        2 
   4  chr4_52162784   Sample    T    G        0      0        2 
   4  chr4_52185486     AAsi    G    A        0      0        2 
   4  chr4_52185486     AKia    G    A        0      0        2 
   4  chr4_52185486     AOna    G    A        0      0        2 
   4  chr4_52185486     ASom    G    A        0      0        2 
   4  chr4_52185486     HCab    G    A        1      2        2 
   4  chr4_52185486     HPrz    G    A        1      2        2 
   4  chr4_52185486     ZBoe    G    A        0      0        2 
   4  chr4_52185486     ZGre    G    A        0      0        2 
   4  chr4_52185486     ZHar    G    A        0      0        2 
   4  chr4_52185486   Sample    G    A        0      0        2 
   4  chr4_52187920     AAsi    T    C        0      0        2 
   4  chr4_52187920     AKia    T    C        0      0        2 
   4  chr4_52187920     AOna    T    C        0      0        2 
   4  chr4_52187920     ASom    T    C        0      0        2 
   4  chr4_52187920     HCab    T    C        1      2        2 
   4  chr4_52187920     HPrz    T    C        1      2        2 
   4  chr4_52187920     ZBoe    T    C        0      0        2 
   4  chr4_52187920     ZGre    T    C        0      0        2 
   4  chr4_52187920     ZHar    T    C        0      0        2 
   4  chr4_52187920   Sample    T    C        0      0        2 
   4  chr4_52191469     AAsi    C    G        0      0        2 
   4  chr4_52191469     AKia    C    G        0      0        2 
   4  chr4_52191469     AOna    C    G        0      0        2 
   4  chr4_52191469     ASom    C    G        0      0        2 
   4  chr4_52191469     HCab    C    G        0      0        2 
   4  chr4_52191469     HPrz    C    G        0      0        2 
   4  chr4_52191469     ZBoe    C    G      0.5      1        2 
   4  chr4_52191469     ZGre    C    G        0      0        2 
   4  chr4_52191469     ZHar    C    G        0      0        2 
   4  chr4_52191469   Sample    C    G        0      0        2 
   4  chr4_52191729     AAsi    C    T        0      0        2 
   4  chr4_52191729     AKia    C    T        0      0        2 
   4  chr4_52191729     AOna    C    T        0      0        2 
   4  chr4_52191729     ASom    C    T        0      0        2 
   4  chr4_52191729     HCab    C    T        1      2        2 
   4  chr4_52191729     HPrz    C    T        1      2        2 
   4  chr4_52191729     ZBoe    C    T        0      0        2 
   4  chr4_52191729     ZGre    C    T        0      0        2 
   4  chr4_52191729     ZHar    C    T        0      0        2 
   4  chr4_52191729   Sample    C    T        0      0        2 
   4  chr4_52195261     AAsi    C    T        0      0        2 
   4  chr4_52195261     AKia    C    T        0      0        2 
   4  chr4_52195261     AOna    C    T        0      0        2 
   4  chr4_52195261     ASom    C    T        0      0        2 
   4  chr4_52195261     HCab    C    T        0      0        2 
   4  chr4_52195261     HPrz    C    T        0      0        2 
   4  chr4_52195261     ZBoe    C    T      0.5      1        2 
   4  chr4_52195261     ZGre    C    T        1      2        2 
   4  chr4_52195261     ZHar    C    T        0      0        2 
   4  chr4_52195261   Sample    C    T        0      0        2 
   4  chr4_52197541     AAsi    C    T        0      0        2 
   4  chr4_52197541     AKia    C    T        0      0        2 
   4  chr4_52197541     AOna    C    T        0      0        2 
   4  chr4_52197541     ASom    C    T        0      0        2 
   4  chr4_52197541     HCab    C    T        0      0        2 
   4  chr4_52197541     HPrz    C    T        0      0        2 
   4  chr4_52197541     ZBoe    C    T        0      0        2 
   4  chr4_52197541     ZGre    C    T        0      0        2 
   4  chr4_52197541     ZHar    C    T        1      2        2 
   4  chr4_52197541   Sample    C    T        0      0        2 
   4  chr4_52199502     AAsi    T    C        0      0        2 
   4  chr4_52199502     AKia    T    C        0      0        2 
   4  chr4_52199502     AOna    T    C        0      0        2 
   4  chr4_52199502     ASom    T    C        0      0        2 
   4  chr4_52199502     HCab    T    C        1      2        2 
   4  chr4_52199502     HPrz    T    C        1      2        2 
   4  chr4_52199502     ZBoe    T    C        0      0        2 
   4  chr4_52199502     ZGre    T    C        0      0        2 
   4  chr4_52199502     ZHar    T    C        0      0        2 
   4  chr4_52199502   Sample    T    C        0      0        2 
   4  chr4_52205290     AAsi    G    A        0      0        2 
   4  chr4_52205290     AKia    G    A        0      0        2 
   4  chr4_52205290     AOna    G    A        0      0        2 
   4  chr4_52205290     ASom    G    A        0      0        2 
   4  chr4_52205290     HCab    G    A        0      0        2 
   4  chr4_52205290     HPrz    G    A      0.5      1        2 
   4  chr4_52205290     ZBoe    G    A        0      0        2 
   4  chr4_52205290     ZGre    G    A        0      0        2 
   4  chr4_52205290     ZHar    G    A        0      0        2 
   4  chr4_52205290   Sample    G    A        0      0        2 
   4  chr4_52210639     AAsi    C    T        0      0        2 
   4  chr4_52210639     AKia    C    T        1      2        2 
   4  chr4_52210639     AOna    C    T        1      2        2 
   4  chr4_52210639     ASom    C    T        0      0        2 
   4  chr4_52210639     HCab    C    T        0      0        2 
   4  chr4_52210639     HPrz    C    T        0      0        2 
   4  chr4_52210639     ZBoe    C    T        0      0        2 
   4  chr4_52210639     ZGre    C    T        0      0        2 
   4  chr4_52210639     ZHar    C    T        0      0        2 
   4  chr4_52210639   Sample    C    T        0      0        2 
   4  chr4_52214799     AAsi    A    G        1      2        2 
   4  chr4_52214799     AKia    A    G        0      0        2 
   4  chr4_52214799     AOna    A    G        0      0        2 
   4  chr4_52214799     ASom    A    G        0      0        2 
   4  chr4_52214799     HCab    A    G        0      0        2 
   4  chr4_52214799     HPrz    A    G        0      0        2 
   4  chr4_52214799     ZBoe    A    G        0      0        2 
   4  chr4_52214799     ZGre    A    G        0      0        2 
   4  chr4_52214799     ZHar    A    G        0      0        2 
   4  chr4_52214799   Sample    A    G        0      0        2 
   4  chr4_52238268     AAsi    A    T        0      0        2 
   4  chr4_52238268     AKia    A    T        0      0        2 
   4  chr4_52238268     AOna    A    T      0.5      1        2 
   4  chr4_52238268     ASom    A    T        0      0        2 
   4  chr4_52238268     HCab    A    T        0      0        2 
   4  chr4_52238268     HPrz    A    T        0      0        2 
   4  chr4_52238268     ZBoe    A    T        0      0        2 
   4  chr4_52238268     ZGre    A    T        0      0        2 
   4  chr4_52238268     ZHar    A    T        0      0        2 
   4  chr4_52238268   Sample    A    T        0      0        2 
   4  chr4_52248056     AAsi    G    A        0      0        2 
   4  chr4_52248056     AKia    G    A        0      0        2 
   4  chr4_52248056     AOna    G    A      0.5      1        2 
   4  chr4_52248056     ASom    G    A        0      0        2 
   4  chr4_52248056     HCab    G    A        0      0        2 
   4  chr4_52248056     HPrz    G    A        0      0        2 
   4  chr4_52248056     ZBoe    G    A        0      0        2 
   4  chr4_52248056     ZGre    G    A        0      0        2 
   4  chr4_52248056     ZHar    G    A        0      0        2 
   4  chr4_52248056   Sample    G    A        0      0        2 
   4  chr4_52262321     AAsi    T    C        1      2        2 
   4  chr4_52262321     AKia    T    C        1      2        2 
   4  chr4_52262321     AOna    T    C        1      2        2 
   4  chr4_52262321     ASom    T    C        1      2        2 
   4  chr4_52262321     HCab    T    C        0      0        2 
   4  chr4_52262321     HPrz    T    C        0      0        2 
   4  chr4_52262321     ZBoe    T    C        0      0        2 
   4  chr4_52262321     ZGre    T    C        0      0        2 
   4  chr4_52262321     ZHar    T    C        0      0        2 
   4  chr4_52262321   Sample    T    C        1      2        2 
   4  chr4_52264073     AAsi    A    C        0      0        2 
   4  chr4_52264073     AKia    A    C        0      0        2 
   4  chr4_52264073     AOna    A    C        0      0        2 
   4  chr4_52264073     ASom    A    C        0      0        2 
   4  chr4_52264073     HCab    A    C        1      2        2 
   4  chr4_52264073     HPrz    A    C        1      2        2 
   4  chr4_52264073     ZBoe    A    C        0      0        2 
   4  chr4_52264073     ZGre    A    C        0      0        2 
   4  chr4_52264073     ZHar    A    C        0      0        2 
   4  chr4_52264073   Sample    A    C        0      0        2 
   4  chr4_52264416     AAsi    G    A        0      0        2 
   4  chr4_52264416     AKia    G    A        0      0        2 
   4  chr4_52264416     AOna    G    A        0      0        2 
   4  chr4_52264416     ASom    G    A        0      0        2 
   4  chr4_52264416     HCab    G    A        0      0        2 
   4  chr4_52264416     HPrz    G    A        0      0        2 
   4  chr4_52264416     ZBoe    G    A        0      0        2 
   4  chr4_52264416     ZGre    G    A        0      0        2 
   4  chr4_52264416     ZHar    G    A        1      2        2 
   4  chr4_52264416   Sample    G    A        0      0        2 
   4  chr4_52264904     AAsi    C    A        0      0        2 
   4  chr4_52264904     AKia    C    A        0      0        2 
   4  chr4_52264904     AOna    C    A        0      0        2 
   4  chr4_52264904     ASom    C    A        0      0        2 
   4  chr4_52264904     HCab    C    A        1      2        2 
   4  chr4_52264904     HPrz    C    A        1      2        2 
   4  chr4_52264904     ZBoe    C    A        0      0        2 
   4  chr4_52264904     ZGre    C    A        0      0        2 
   4  chr4_52264904     ZHar    C    A        0      0        2 
   4  chr4_52264904   Sample    C    A        0      0        2 
   4  chr4_52266825     AAsi    A    G        0      0        2 
   4  chr4_52266825     AKia    A    G        0      0        2 
   4  chr4_52266825     AOna    A    G        0      0        2 
   4  chr4_52266825     ASom    A    G        0      0        2 
   4  chr4_52266825     HCab    A    G        0      0        2 
   4  chr4_52266825     HPrz    A    G        0      0        2 
   4  chr4_52266825     ZBoe    A    G      0.5      1        2 
   4  chr4_52266825     ZGre    A    G        0      0        2 
   4  chr4_52266825     ZHar    A    G        0      0        2 
   4  chr4_52266825   Sample    A    G        0      0        2 
   4  chr4_52298456     AAsi    C    G        1      2        2 
   4  chr4_52298456     AKia    C    G        1      2        2 
   4  chr4_52298456     AOna    C    G        1      2        2 
   4  chr4_52298456     ASom    C    G        1      2        2 
   4  chr4_52298456     HCab    C    G        0      0        2 
   4  chr4_52298456     HPrz    C    G        0      0        2 
   4  chr4_52298456     ZBoe    C    G        0      0        2 
   4  chr4_52298456     ZGre    C    G        0      0        2 
   4  chr4_52298456     ZHar    C    G        0      0        2 
   4  chr4_52298456   Sample    C    G        1      2        2 
   4  chr4_52305334     AAsi    T    C        0      0        2 
   4  chr4_52305334     AKia    T    C        0      0        2 
   4  chr4_52305334     AOna    T    C        0      0        2 
   4  chr4_52305334     ASom    T    C        0      0        2 
   4  chr4_52305334     HCab    T    C        1      2        2 
   4  chr4_52305334     HPrz    T    C        1      2        2 
   4  chr4_52305334     ZBoe    T    C      0.5      1        2 
   4  chr4_52305334     ZGre    T    C        0      0        2 
   4  chr4_52305334     ZHar    T    C        0      0        2 
   4  chr4_52305334   Sample    T    C        0      0        2 
   4  chr4_52323122     AAsi    T    G        0      0        2 
   4  chr4_52323122     AKia    T    G        0      0        2 
   4  chr4_52323122     AOna    T    G        0      0        2 
   4  chr4_52323122     ASom    T    G        0      0        2 
   4  chr4_52323122     HCab    T    G        1      2        2 
   4  chr4_52323122     HPrz    T    G        1      2        2 
   4  chr4_52323122     ZBoe    T    G        0      0        2 
   4  chr4_52323122     ZGre    T    G        0      0        2 
   4  chr4_52323122     ZHar    T    G        0      0        2 
   4  chr4_52323122   Sample    T    G        0      0        2 
   4  chr4_52329278     AAsi    A    G        1      2        2 
   4  chr4_52329278     AKia    A    G        1      2        2 
   4  chr4_52329278     AOna    A    G        1      2        2 
   4  chr4_52329278     ASom    A    G        1      2        2 
   4  chr4_52329278     HCab    A    G        0      0        2 
   4  chr4_52329278     HPrz    A    G        0      0        2 
   4  chr4_52329278     ZBoe    A    G        0      0        2 
   4  chr4_52329278     ZGre    A    G        0      0        2 
   4  chr4_52329278     ZHar    A    G        0      0        2 
   4  chr4_52329278   Sample    A    G        1      2        2 
   4  chr4_52338823     AAsi    T    G      0.5      1        2 
   4  chr4_52338823     AKia    T    G        0      0        2 
   4  chr4_52338823     AOna    T    G        0      0        2 
   4  chr4_52338823     ASom    T    G        0      0        2 
   4  chr4_52338823     HCab    T    G        0      0        2 
   4  chr4_52338823     HPrz    T    G        0      0        2 
   4  chr4_52338823     ZBoe    T    G        0      0        2 
   4  chr4_52338823     ZGre    T    G        0      0        2 
   4  chr4_52338823     ZHar    T    G        0      0        2 
   4  chr4_52338823   Sample    T    G        0      0        2 
   4  chr4_52340454     AAsi    C    T        0      0        2 
   4  chr4_52340454     AKia    C    T        0      0        2 
   4  chr4_52340454     AOna    C    T        0      0        2 
   4  chr4_52340454     ASom    C    T        0      0        2 
   4  chr4_52340454     HCab    C    T        0      0        2 
   4  chr4_52340454     HPrz    C    T        0      0        2 
   4  chr4_52340454     ZBoe    C    T        1      2        2 
   4  chr4_52340454     ZGre    C    T        1      2        2 
   4  chr4_52340454     ZHar    C    T        1      2        2 
   4  chr4_52340454   Sample    C    T        0      0        2 
   4  chr4_52343773     AAsi    C    G        0      0        2 
   4  chr4_52343773     AKia    C    G        0      0        2 
   4  chr4_52343773     AOna    C    G      0.5      1        2 
   4  chr4_52343773     ASom    C    G        0      0        2 
   4  chr4_52343773     HCab    C    G        0      0        2 
   4  chr4_52343773     HPrz    C    G        0      0        2 
   4  chr4_52343773     ZBoe    C    G        0      0        2 
   4  chr4_52343773     ZGre    C    G        0      0        2 
   4  chr4_52343773     ZHar    C    G        0      0        2 
   4  chr4_52343773   Sample    C    G        0      0        2 
   4  chr4_52346916     AAsi    C    T        0      0        2 
   4  chr4_52346916     AKia    C    T      0.5      1        2 
   4  chr4_52346916     AOna    C    T        0      0        2 
   4  chr4_52346916     ASom    C    T        0      0        2 
   4  chr4_52346916     HCab    C    T        0      0        2 
   4  chr4_52346916     HPrz    C    T        0      0        2 
   4  chr4_52346916     ZBoe    C    T        0      0        2 
   4  chr4_52346916     ZGre    C    T        0      0        2 
   4  chr4_52346916     ZHar    C    T        0      0        2 
   4  chr4_52346916   Sample    C    T        0      0        2 
   4  chr4_52347488     AAsi    C    A        0      0        2 
   4  chr4_52347488     AKia    C    A        0      0        2 
   4  chr4_52347488     AOna    C    A        0      0        2 
   4  chr4_52347488     ASom    C    A        0      0        2 
   4  chr4_52347488     HCab    C    A        0      0        2 
   4  chr4_52347488     HPrz    C    A      0.5      1        2 
   4  chr4_52347488     ZBoe    C    A        0      0        2 
   4  chr4_52347488     ZGre    C    A        0      0        2 
   4  chr4_52347488     ZHar    C    A        0      0        2 
   4  chr4_52347488   Sample    C    A        0      0        2 
   4  chr4_52351949     AAsi    T    G        0      0        2 
   4  chr4_52351949     AKia    T    G        0      0        2 
   4  chr4_52351949     AOna    T    G        0      0        2 
   4  chr4_52351949     ASom    T    G        0      0        2 
   4  chr4_52351949     HCab    T    G        0      0        2 
   4  chr4_52351949     HPrz    T    G        0      0        2 
   4  chr4_52351949     ZBoe    T    G        0      0        2 
   4  chr4_52351949     ZGre    T    G        1      2        2 
   4  chr4_52351949     ZHar    T    G        0      0        2 
   4  chr4_52351949   Sample    T    G        0      0        2 
   4  chr4_52354846     AAsi    A    C        0      0        2 
   4  chr4_52354846     AKia    A    C        0      0        2 
   4  chr4_52354846     AOna    A    C        0      0        2 
   4  chr4_52354846     ASom    A    C        0      0        2 
   4  chr4_52354846     HCab    A    C        0      0        2 
   4  chr4_52354846     HPrz    A    C        0      0        2 
   4  chr4_52354846     ZBoe    A    C        0      0        2 
   4  chr4_52354846     ZGre    A    C        0      0        2 
   4  chr4_52354846     ZHar    A    C        1      2        2 
   4  chr4_52354846   Sample    A    C        0      0        2 
   4  chr4_52355694     AAsi    T    C        0      0        2 
   4  chr4_52355694     AKia    T    C        0      0        2 
   4  chr4_52355694     AOna    T    C        0      0        2 
   4  chr4_52355694     ASom    T    C        0      0        2 
   4  chr4_52355694     HCab    T    C        0      0        2 
   4  chr4_52355694     HPrz    T    C        0      0        2 
   4  chr4_52355694     ZBoe    T    C      0.5      1        2 
   4  chr4_52355694     ZGre    T    C        0      0        2 
   4  chr4_52355694     ZHar    T    C        0      0        2 
   4  chr4_52355694   Sample    T    C        0      0        2 
   4  chr4_52357460     AAsi    G    A        0      0        2 
   4  chr4_52357460     AKia    G    A        0      0        2 
   4  chr4_52357460     AOna    G    A        0      0        2 
   4  chr4_52357460     ASom    G    A        0      0        2 
   4  chr4_52357460     HCab    G    A        1      2        2 
   4  chr4_52357460     HPrz    G    A        0      0        2 
   4  chr4_52357460     ZBoe    G    A        0      0        2 
   4  chr4_52357460     ZGre    G    A        0      0        2 
   4  chr4_52357460     ZHar    G    A        0      0        2 
   4  chr4_52357460   Sample    G    A        0      0        2 
   4  chr4_52359664     AAsi    A    G        0      0        2 
   4  chr4_52359664     AKia    A    G        0      0        2 
   4  chr4_52359664     AOna    A    G        0      0        2 
   4  chr4_52359664     ASom    A    G        0      0        2 
   4  chr4_52359664     HCab    A    G        0      0        2 
   4  chr4_52359664     HPrz    A    G        0      0        2 
   4  chr4_52359664     ZBoe    A    G      0.5      1        2 
   4  chr4_52359664     ZGre    A    G        0      0        2 
   4  chr4_52359664     ZHar    A    G        0      0        2 
   4  chr4_52359664   Sample    A    G        0      0        2 
   4  chr4_52362457     AAsi    C    T        0      0        2 
   4  chr4_52362457     AKia    C    T      0.5      1        2 
   4  chr4_52362457     AOna    C    T        0      0        2 
   4  chr4_52362457     ASom    C    T        0      0        2 
   4  chr4_52362457     HCab    C    T        0      0        2 
   4  chr4_52362457     HPrz    C    T        0      0        2 
   4  chr4_52362457     ZBoe    C    T        0      0        2 
   4  chr4_52362457     ZGre    C    T        0      0        2 
   4  chr4_52362457     ZHar    C    T        0      0        2 
   4  chr4_52362457   Sample    C    T        0      0        2 
   4  chr4_52365720     AAsi    C    T        0      0        2 
   4  chr4_52365720     AKia    C    T        0      0        2 
   4  chr4_52365720     AOna    C    T        0      0        2 
   4  chr4_52365720     ASom    C    T        1      2        2 
   4  chr4_52365720     HCab    C    T        0      0        2 
   4  chr4_52365720     HPrz    C    T        0      0        2 
   4  chr4_52365720     ZBoe    C    T        0      0        2 
   4  chr4_52365720     ZGre    C    T        0      0        2 
   4  chr4_52365720     ZHar    C    T        0      0        2 
   4  chr4_52365720   Sample    C    T        0      0        2 
   4  chr4_52365807     AAsi    C    T        0      0        2 
   4  chr4_52365807     AKia    C    T        0      0        2 
   4  chr4_52365807     AOna    C    T        0      0        2 
   4  chr4_52365807     ASom    C    T        0      0        2 
   4  chr4_52365807     HCab    C    T        1      2        2 
   4  chr4_52365807     HPrz    C    T        1      2        2 
   4  chr4_52365807     ZBoe    C    T        0      0        2 
   4  chr4_52365807     ZGre    C    T        0      0        2 
   4  chr4_52365807     ZHar    C    T        0      0        2 
   4  chr4_52365807   Sample    C    T        0      0        2 
   4  chr4_52366945     AAsi    T    C        0      0        2 
   4  chr4_52366945     AKia    T    C      0.5      1        2 
   4  chr4_52366945     AOna    T    C        0      0        2 
   4  chr4_52366945     ASom    T    C        0      0        2 
   4  chr4_52366945     HCab    T    C        0      0        2 
   4  chr4_52366945     HPrz    T    C        0      0        2 
   4  chr4_52366945     ZBoe    T    C        0      0        2 
   4  chr4_52366945     ZGre    T    C        0      0        2 
   4  chr4_52366945     ZHar    T    C        0      0        2 
   4  chr4_52366945   Sample    T    C        0      0        2 
   4  chr4_52372759     AAsi    T    C        0      0        2 
   4  chr4_52372759     AKia    T    C        0      0        2 
   4  chr4_52372759     AOna    T    C        0      0        2 
   4  chr4_52372759     ASom    T    C        0      0        2 
   4  chr4_52372759     HCab    T    C        0      0        2 
   4  chr4_52372759     HPrz    T    C        0      0        2 
   4  chr4_52372759     ZBoe    T    C        0      0        2 
   4  chr4_52372759     ZGre    T    C        1      2        2 
   4  chr4_52372759     ZHar    T    C        0      0        2 
   4  chr4_52372759   Sample    T    C        0      0        2 
   4  chr4_52374070     AAsi    G    T        0      0        2 
   4  chr4_52374070     AKia    G    T      0.5      1        2 
   4  chr4_52374070     AOna    G    T        0      0        2 
   4  chr4_52374070     ASom    G    T        0      0        2 
   4  chr4_52374070     HCab    G    T        0      0        2 
   4  chr4_52374070     HPrz    G    T        0      0        2 
   4  chr4_52374070     ZBoe    G    T        0      0        2 
   4  chr4_52374070     ZGre    G    T        0      0        2 
   4  chr4_52374070     ZHar    G    T        0      0        2 
   4  chr4_52374070   Sample    G    T        0      0        2 
   4  chr4_52375847     AAsi    A    G        0      0        2 
   4  chr4_52375847     AKia    A    G        0      0        2 
   4  chr4_52375847     AOna    A    G        0      0        2 
   4  chr4_52375847     ASom    A    G        0      0        2 
   4  chr4_52375847     HCab    A    G        0      0        2 
   4  chr4_52375847     HPrz    A    G        0      0        2 
   4  chr4_52375847     ZBoe    A    G        0      0        2 
   4  chr4_52375847     ZGre    A    G        0      0        2 
   4  chr4_52375847     ZHar    A    G        1      2        2 
   4  chr4_52375847   Sample    A    G        0      0        2 
   4  chr4_52390898     AAsi    T    C      0.5      1        2 
   4  chr4_52390898     AKia    T    C        0      0        2 
   4  chr4_52390898     AOna    T    C        0      0        2 
   4  chr4_52390898     ASom    T    C        0      0        2 
   4  chr4_52390898     HCab    T    C        0      0        2 
   4  chr4_52390898     HPrz    T    C        0      0        2 
   4  chr4_52390898     ZBoe    T    C        0      0        2 
   4  chr4_52390898     ZGre    T    C        0      0        2 
   4  chr4_52390898     ZHar    T    C        0      0        2 
   4  chr4_52390898   Sample    T    C        0      0        2 
   4  chr4_52392417     AAsi    C    T        0      0        2 
   4  chr4_52392417     AKia    C    T        1      2        2 
   4  chr4_52392417     AOna    C    T        1      2        2 
   4  chr4_52392417     ASom    C    T        0      0        2 
   4  chr4_52392417     HCab    C    T        0      0        2 
   4  chr4_52392417     HPrz    C    T        0      0        2 
   4  chr4_52392417     ZBoe    C    T        0      0        2 
   4  chr4_52392417     ZGre    C    T        0      0        2 
   4  chr4_52392417     ZHar    C    T        0      0        2 
   4  chr4_52392417   Sample    C    T        0      0        2 
   4  chr4_52397263     AAsi    T    C        0      0        2 
   4  chr4_52397263     AKia    T    C        0      0        2 
   4  chr4_52397263     AOna    T    C        0      0        2 
   4  chr4_52397263     ASom    T    C        0      0        2 
   4  chr4_52397263     HCab    T    C        0      0        2 
   4  chr4_52397263     HPrz    T    C      0.5      1        2 
   4  chr4_52397263     ZBoe    T    C        0      0        2 
   4  chr4_52397263     ZGre    T    C        0      0        2 
   4  chr4_52397263     ZHar    T    C        0      0        2 
   4  chr4_52397263   Sample    T    C        0      0        2 
   4  chr4_52401668     AAsi    C    T        0      0        2 
   4  chr4_52401668     AKia    C    T        0      0        2 
   4  chr4_52401668     AOna    C    T        0      0        2 
   4  chr4_52401668     ASom    C    T        1      2        2 
   4  chr4_52401668     HCab    C    T        0      0        2 
   4  chr4_52401668     HPrz    C    T        0      0        2 
   4  chr4_52401668     ZBoe    C    T        0      0        2 
   4  chr4_52401668     ZGre    C    T        0      0        2 
   4  chr4_52401668     ZHar    C    T        0      0        2 
   4  chr4_52401668   Sample    C    T        0      0        2 
   4  chr4_52406015     AAsi    T    G        0      0        2 
   4  chr4_52406015     AKia    T    G        0      0        2 
   4  chr4_52406015     AOna    T    G        0      0        2 
   4  chr4_52406015     ASom    T    G        0      0        2 
   4  chr4_52406015     HCab    T    G        0      0        2 
   4  chr4_52406015     HPrz    T    G        0      0        2 
   4  chr4_52406015     ZBoe    T    G      0.5      1        2 
   4  chr4_52406015     ZGre    T    G        0      0        2 
   4  chr4_52406015     ZHar    T    G        0      0        2 
   4  chr4_52406015   Sample    T    G        0      0        2 
   4  chr4_52414774     AAsi    T    C        0      0        2 
   4  chr4_52414774     AKia    T    C      0.5      1        2 
   4  chr4_52414774     AOna    T    C        0      0        2 
   4  chr4_52414774     ASom    T    C        0      0        2 
   4  chr4_52414774     HCab    T    C        0      0        2 
   4  chr4_52414774     HPrz    T    C        0      0        2 
   4  chr4_52414774     ZBoe    T    C        0      0        2 
   4  chr4_52414774     ZGre    T    C        0      0        2 
   4  chr4_52414774     ZHar    T    C        0      0        2 
   4  chr4_52414774   Sample    T    C        1      2        2 
   4  chr4_52423527     AAsi    C    T        0      0        2 
   4  chr4_52423527     AKia    C    T        0      0        2 
   4  chr4_52423527     AOna    C    T        0      0        2 
   4  chr4_52423527     ASom    C    T        0      0        2 
   4  chr4_52423527     HCab    C    T        0      0        2 
   4  chr4_52423527     HPrz    C    T        0      0        2 
   4  chr4_52423527     ZBoe    C    T        0      0        2 
   4  chr4_52423527     ZGre    C    T        1      2        2 
   4  chr4_52423527     ZHar    C    T        0      0        2 
   4  chr4_52423527   Sample    C    T        0      0        2 
   4  chr4_52430992     AAsi    T    C        0      0        2 
   4  chr4_52430992     AKia    T    C        0      0        2 
   4  chr4_52430992     AOna    T    C        0      0        2 
   4  chr4_52430992     ASom    T    C        0      0        2 
   4  chr4_52430992     HCab    T    C        0      0        2 
   4  chr4_52430992     HPrz    T    C        0      0        2 
   4  chr4_52430992     ZBoe    T    C      0.5      1        2 
   4  chr4_52430992     ZGre    T    C        0      0        2 
   4  chr4_52430992     ZHar    T    C        0      0        2 
   4  chr4_52430992   Sample    T    C        0      0        2 
   4  chr4_52463927     AAsi    T    A        0      0        2 
   4  chr4_52463927     AKia    T    A        0      0        2 
   4  chr4_52463927     AOna    T    A      0.5      1        2 
   4  chr4_52463927     ASom    T    A        0      0        2 
   4  chr4_52463927     HCab    T    A        0      0        2 
   4  chr4_52463927     HPrz    T    A        0      0        2 
   4  chr4_52463927     ZBoe    T    A        0      0        2 
   4  chr4_52463927     ZGre    T    A        0      0        2 
   4  chr4_52463927     ZHar    T    A        0      0        2 
   4  chr4_52463927   Sample    T    A        0      0        2 
   4  chr4_52471655     AAsi    C    T        0      0        2 
   4  chr4_52471655     AKia    C    T        0      0        2 
   4  chr4_52471655     AOna    C    T      0.5      1        2 
   4  chr4_52471655     ASom    C    T        0      0        2 
   4  chr4_52471655     HCab    C    T        0      0        2 
   4  chr4_52471655     HPrz    C    T        0      0        2 
   4  chr4_52471655     ZBoe    C    T        0      0        2 
   4  chr4_52471655     ZGre    C    T        0      0        2 
   4  chr4_52471655     ZHar    C    T        0      0        2 
   4  chr4_52471655   Sample    C    T        0      0        2 
   4  chr4_52472939     AAsi    T    C        0      0        2 
   4  chr4_52472939     AKia    T    C        0      0        2 
   4  chr4_52472939     AOna    T    C        0      0        2 
   4  chr4_52472939     ASom    T    C        0      0        2 
   4  chr4_52472939     HCab    T    C        0      0        2 
   4  chr4_52472939     HPrz    T    C        0      0        2 
   4  chr4_52472939     ZBoe    T    C        1      2        2 
   4  chr4_52472939     ZGre    T    C        1      2        2 
   4  chr4_52472939     ZHar    T    C        1      2        2 
   4  chr4_52472939   Sample    T    C        0      0        2 
   4  chr4_52474367     AAsi    G    C        0      0        2 
   4  chr4_52474367     AKia    G    C        0      0        2 
   4  chr4_52474367     AOna    G    C        0      0        2 
   4  chr4_52474367     ASom    G    C        1      2        2 
   4  chr4_52474367     HCab    G    C        0      0        2 
   4  chr4_52474367     HPrz    G    C        0      0        2 
   4  chr4_52474367     ZBoe    G    C        0      0        2 
   4  chr4_52474367     ZGre    G    C        0      0        2 
   4  chr4_52474367     ZHar    G    C        0      0        2 
   4  chr4_52474367   Sample    G    C        0      0        2 
   4  chr4_52474890     AAsi    G    C        0      0        2 
   4  chr4_52474890     AKia    G    C        1      2        2 
   4  chr4_52474890     AOna    G    C        0      0        2 
   4  chr4_52474890     ASom    G    C        0      0        2 
   4  chr4_52474890     HCab    G    C        0      0        2 
   4  chr4_52474890     HPrz    G    C        0      0        2 
   4  chr4_52474890     ZBoe    G    C        0      0        2 
   4  chr4_52474890     ZGre    G    C        0      0        2 
   4  chr4_52474890     ZHar    G    C        0      0        2 
   4  chr4_52474890   Sample    G    C        0      0        2 
   4  chr4_52476858     AAsi    C    A        0      0        2 
   4  chr4_52476858     AKia    C    A        0      0        2 
   4  chr4_52476858     AOna    C    A        0      0        2 
   4  chr4_52476858     ASom    C    A        0      0        2 
   4  chr4_52476858     HCab    C    A        0      0        2 
   4  chr4_52476858     HPrz    C    A        0      0        2 
   4  chr4_52476858     ZBoe    C    A        1      2        2 
   4  chr4_52476858     ZGre    C    A        1      2        2 
   4  chr4_52476858     ZHar    C    A        1      2        2 
   4  chr4_52476858   Sample    C    A        0      0        2 
   4  chr4_52478336     AAsi    T    G        1      2        2 
   4  chr4_52478336     AKia    T    G        0      0        2 
   4  chr4_52478336     AOna    T    G        0      0        2 
   4  chr4_52478336     ASom    T    G        1      2        2 
   4  chr4_52478336     HCab    T    G        0      0        2 
   4  chr4_52478336     HPrz    T    G        0      0        2 
   4  chr4_52478336     ZBoe    T    G        0      0        2 
   4  chr4_52478336     ZGre    T    G        0      0        2 
   4  chr4_52478336     ZHar    T    G        0      0        2 
   4  chr4_52478336   Sample    T    G        1      2        2 
   4  chr4_52482804     AAsi    C    T        0      0        2 
   4  chr4_52482804     AKia    C    T        0      0        2 
   4  chr4_52482804     AOna    C    T        0      0        2 
   4  chr4_52482804     ASom    C    T        0      0        2 
   4  chr4_52482804     HCab    C    T        0      0        2 
   4  chr4_52482804     HPrz    C    T        0      0        2 
   4  chr4_52482804     ZBoe    C    T        0      0        2 
   4  chr4_52482804     ZGre    C    T        0      0        2 
   4  chr4_52482804     ZHar    C    T        1      2        2 
   4  chr4_52482804   Sample    C    T        0      0        2 
   4  chr4_52482978     AAsi    G    C        0      0        2 
   4  chr4_52482978     AKia    G    C        0      0        2 
   4  chr4_52482978     AOna    G    C        0      0        2 
   4  chr4_52482978     ASom    G    C        0      0        2 
   4  chr4_52482978     HCab    G    C        0      0        2 
   4  chr4_52482978     HPrz    G    C        0      0        2 
   4  chr4_52482978     ZBoe    G    C      0.5      1        2 
   4  chr4_52482978     ZGre    G    C        0      0        2 
   4  chr4_52482978     ZHar    G    C        0      0        2 
   4  chr4_52482978   Sample    G    C        0      0        2 
   4  chr4_52484975     AAsi    T    G        0      0        2 
   4  chr4_52484975     AKia    T    G        0      0        2 
   4  chr4_52484975     AOna    T    G        0      0        2 
   4  chr4_52484975     ASom    T    G        0      0        2 
   4  chr4_52484975     HCab    T    G        0      0        2 
   4  chr4_52484975     HPrz    T    G        0      0        2 
   4  chr4_52484975     ZBoe    T    G      0.5      1        2 
   4  chr4_52484975     ZGre    T    G        0      0        2 
   4  chr4_52484975     ZHar    T    G        0      0        2 
   4  chr4_52484975   Sample    T    G        0      0        2 
   4  chr4_52485030     AAsi    C    A        0      0        2 
   4  chr4_52485030     AKia    C    A        0      0        2 
   4  chr4_52485030     AOna    C    A      0.5      1        2 
   4  chr4_52485030     ASom    C    A        0      0        2 
   4  chr4_52485030     HCab    C    A        0      0        2 
   4  chr4_52485030     HPrz    C    A        0      0        2 
   4  chr4_52485030     ZBoe    C    A        0      0        2 
   4  chr4_52485030     ZGre    C    A        0      0        2 
   4  chr4_52485030     ZHar    C    A        0      0        2 
   4  chr4_52485030   Sample    C    A        0      0        2 
   4  chr4_52492137     AAsi    G    A        1      2        2 
   4  chr4_52492137     AKia    G    A        1      2        2 
   4  chr4_52492137     AOna    G    A        1      2        2 
   4  chr4_52492137     ASom    G    A        1      2        2 
   4  chr4_52492137     HCab    G    A        0      0        2 
   4  chr4_52492137     HPrz    G    A        0      0        2 
   4  chr4_52492137     ZBoe    G    A        0      0        2 
   4  chr4_52492137     ZGre    G    A        0      0        2 
   4  chr4_52492137     ZHar    G    A        0      0        2 
   4  chr4_52492137   Sample    G    A        1      2        2 
   4  chr4_52492358     AAsi    G    A        0      0        2 
   4  chr4_52492358     AKia    G    A        0      0        2 
   4  chr4_52492358     AOna    G    A        0      0        2 
   4  chr4_52492358     ASom    G    A        0      0        2 
   4  chr4_52492358     HCab    G    A        1      2        2 
   4  chr4_52492358     HPrz    G    A        0      0        2 
   4  chr4_52492358     ZBoe    G    A        0      0        2 
   4  chr4_52492358     ZGre    G    A        0      0        2 
   4  chr4_52492358     ZHar    G    A        0      0        2 
   4  chr4_52492358   Sample    G    A        0      0        2 
   4  chr4_52494152     AAsi    T    C        0      0        2 
   4  chr4_52494152     AKia    T    C      0.5      1        2 
   4  chr4_52494152     AOna    T    C        0      0        2 
   4  chr4_52494152     ASom    T    C        0      0        2 
   4  chr4_52494152     HCab    T    C        0      0        2 
   4  chr4_52494152     HPrz    T    C        0      0        2 
   4  chr4_52494152     ZBoe    T    C        0      0        2 
   4  chr4_52494152     ZGre    T    C        0      0        2 
   4  chr4_52494152     ZHar    T    C        0      0        2 
   4  chr4_52494152   Sample    T    C        0      0        2 
   4  chr4_52494872     AAsi    C    G        0      0        2 
   4  chr4_52494872     AKia    C    G        0      0        2 
   4  chr4_52494872     AOna    C    G        0      0        2 
   4  chr4_52494872     ASom    C    G        0      0        2 
   4  chr4_52494872     HCab    C    G        0      0        2 
   4  chr4_52494872     HPrz    C    G        0      0        2 
   4  chr4_52494872     ZBoe    C    G        0      0        2 
   4  chr4_52494872     ZGre    C    G      0.5      1        2 
   4  chr4_52494872     ZHar    C    G        0      0        2 
   4  chr4_52494872   Sample    C    G        0      0        2 
   4  chr4_52497174     AAsi    G    T        0      0        2 
   4  chr4_52497174     AKia    G    T        0      0        2 
   4  chr4_52497174     AOna    G    T        0      0        2 
   4  chr4_52497174     ASom    G    T        0      0        2 
   4  chr4_52497174     HCab    G    T        0      0        2 
   4  chr4_52497174     HPrz    G    T        0      0        2 
   4  chr4_52497174     ZBoe    G    T        0      0        2 
   4  chr4_52497174     ZGre    G    T      0.5      1        2 
   4  chr4_52497174     ZHar    G    T        0      0        2 
   4  chr4_52497174   Sample    G    T        0      0        2 
   4  chr4_52505081     AAsi    T    C        0      0        2 
   4  chr4_52505081     AKia    T    C      0.5      1        2 
   4  chr4_52505081     AOna    T    C        0      0        2 
   4  chr4_52505081     ASom    T    C        0      0        2 
   4  chr4_52505081     HCab    T    C        0      0        2 
   4  chr4_52505081     HPrz    T    C        0      0        2 
   4  chr4_52505081     ZBoe    T    C        0      0        2 
   4  chr4_52505081     ZGre    T    C        0      0        2 
   4  chr4_52505081     ZHar    T    C        0      0        2 
   4  chr4_52505081   Sample    T    C        0      0        2 
   4  chr4_52505799     AAsi    C    T        0      0        2 
   4  chr4_52505799     AKia    C    T        0      0        2 
   4  chr4_52505799     AOna    C    T        0      0        2 
   4  chr4_52505799     ASom    C    T        0      0        2 
   4  chr4_52505799     HCab    C    T        0      0        2 
   4  chr4_52505799     HPrz    C    T        0      0        2 
   4  chr4_52505799     ZBoe    C    T      0.5      1        2 
   4  chr4_52505799     ZGre    C    T        0      0        2 
   4  chr4_52505799     ZHar    C    T        0      0        2 
   4  chr4_52505799   Sample    C    T        0      0        2 
   4  chr4_52516801     AAsi    G    A        0      0        2 
   4  chr4_52516801     AKia    G    A        0      0        2 
   4  chr4_52516801     AOna    G    A        0      0        2 
   4  chr4_52516801     ASom    G    A        0      0        2 
   4  chr4_52516801     HCab    G    A        1      2        2 
   4  chr4_52516801     HPrz    G    A        1      2        2 
   4  chr4_52516801     ZBoe    G    A        0      0        2 
   4  chr4_52516801     ZGre    G    A        0      0        2 
   4  chr4_52516801     ZHar    G    A        0      0        2 
   4  chr4_52516801   Sample    G    A        0      0        2 
   4  chr4_52517434     AAsi    A    G        0      0        2 
   4  chr4_52517434     AKia    A    G        0      0        2 
   4  chr4_52517434     AOna    A    G        0      0        2 
   4  chr4_52517434     ASom    A    G        0      0        2 
   4  chr4_52517434     HCab    A    G        1      2        2 
   4  chr4_52517434     HPrz    A    G        1      2        2 
   4  chr4_52517434     ZBoe    A    G        0      0        2 
   4  chr4_52517434     ZGre    A    G        0      0        2 
   4  chr4_52517434     ZHar    A    G        0      0        2 
   4  chr4_52517434   Sample    A    G        0      0        2 
   4  chr4_52517532     AAsi    A    G        0      0        2 
   4  chr4_52517532     AKia    A    G        0      0        2 
   4  chr4_52517532     AOna    A    G        0      0        2 
   4  chr4_52517532     ASom    A    G        0      0        2 
   4  chr4_52517532     HCab    A    G        0      0        2 
   4  chr4_52517532     HPrz    A    G        0      0        2 
   4  chr4_52517532     ZBoe    A    G        1      2        2 
   4  chr4_52517532     ZGre    A    G        1      2        2 
   4  chr4_52517532     ZHar    A    G        1      2        2 
   4  chr4_52517532   Sample    A    G        0      0        2 
   4  chr4_52527122     AAsi    T    G        0      0        2 
   4  chr4_52527122     AKia    T    G        0      0        2 
   4  chr4_52527122     AOna    T    G        0      0        2 
   4  chr4_52527122     ASom    T    G        0      0        2 
   4  chr4_52527122     HCab    T    G        0      0        2 
   4  chr4_52527122     HPrz    T    G        0      0        2 
   4  chr4_52527122     ZBoe    T    G        0      0        2 
   4  chr4_52527122     ZGre    T    G      0.5      1        2 
   4  chr4_52527122     ZHar    T    G        0      0        2 
   4  chr4_52527122   Sample    T    G        0      0        2 
   4  chr4_52529012     AAsi    G    A        0      0        2 
   4  chr4_52529012     AKia    G    A      0.5      1        2 
   4  chr4_52529012     AOna    G    A        0      0        2 
   4  chr4_52529012     ASom    G    A        0      0        2 
   4  chr4_52529012     HCab    G    A        1      2        2 
   4  chr4_52529012     HPrz    G    A        1      2        2 
   4  chr4_52529012     ZBoe    G    A        0      0        2 
   4  chr4_52529012     ZGre    G    A        0      0        2 
   4  chr4_52529012     ZHar    G    A        0      0        2 
   4  chr4_52529012   Sample    G    A        0      0        2 
   4  chr4_52529766     AAsi    G    C        0      0        2 
   4  chr4_52529766     AKia    G    C        0      0        2 
   4  chr4_52529766     AOna    G    C        0      0        2 
   4  chr4_52529766     ASom    G    C        0      0        2 
   4  chr4_52529766     HCab    G    C        1      2        2 
   4  chr4_52529766     HPrz    G    C        1      2        2 
   4  chr4_52529766     ZBoe    G    C        0      0        2 
   4  chr4_52529766     ZGre    G    C        0      0        2 
   4  chr4_52529766     ZHar    G    C        0      0        2 
   4  chr4_52529766   Sample    G    C        0      0        2 
   4  chr4_52530156     AAsi    C    T        0      0        2 
   4  chr4_52530156     AKia    C    T        0      0        2 
   4  chr4_52530156     AOna    C    T        0      0        2 
   4  chr4_52530156     ASom    C    T        0      0        2 
   4  chr4_52530156     HCab    C    T        1      2        2 
   4  chr4_52530156     HPrz    C    T        1      2        2 
   4  chr4_52530156     ZBoe    C    T        0      0        2 
   4  chr4_52530156     ZGre    C    T        0      0        2 
   4  chr4_52530156     ZHar    C    T        0      0        2 
   4  chr4_52530156   Sample    C    T        0      0        2 
   4  chr4_52532245     AAsi    T    C        0      0        2 
   4  chr4_52532245     AKia    T    C        0      0        2 
   4  chr4_52532245     AOna    T    C        0      0        2 
   4  chr4_52532245     ASom    T    C        0      0        2 
   4  chr4_52532245     HCab    T    C        1      2        2 
   4  chr4_52532245     HPrz    T    C        1      2        2 
   4  chr4_52532245     ZBoe    T    C        0      0        2 
   4  chr4_52532245     ZGre    T    C        0      0        2 
   4  chr4_52532245     ZHar    T    C        0      0        2 
   4  chr4_52532245   Sample    T    C        0      0        2 
   4  chr4_52548189     AAsi    T    C        0      0        2 
   4  chr4_52548189     AKia    T    C        0      0        2 
   4  chr4_52548189     AOna    T    C        0      0        2 
   4  chr4_52548189     ASom    T    C        0      0        2 
   4  chr4_52548189     HCab    T    C        0      0        2 
   4  chr4_52548189     HPrz    T    C        0      0        2 
   4  chr4_52548189     ZBoe    T    C      0.5      1        2 
   4  chr4_52548189     ZGre    T    C        0      0        2 
   4  chr4_52548189     ZHar    T    C        0      0        2 
   4  chr4_52548189   Sample    T    C        0      0        2 
   4  chr4_52548447     AAsi    A    T        0      0        2 
   4  chr4_52548447     AKia    A    T        0      0        2 
   4  chr4_52548447     AOna    A    T        0      0        2 
   4  chr4_52548447     ASom    A    T        0      0        2 
   4  chr4_52548447     HCab    A    T        0      0        2 
   4  chr4_52548447     HPrz    A    T        0      0        2 
   4  chr4_52548447     ZBoe    A    T      0.5      1        2 
   4  chr4_52548447     ZGre    A    T        0      0        2 
   4  chr4_52548447     ZHar    A    T        0      0        2 
   4  chr4_52548447   Sample    A    T        0      0        2 
   4  chr4_52554341     AAsi    C    G        0      0        2 
   4  chr4_52554341     AKia    C    G        0      0        2 
   4  chr4_52554341     AOna    C    G        0      0        2 
   4  chr4_52554341     ASom    C    G        0      0        2 
   4  chr4_52554341     HCab    C    G        1      2        2 
   4  chr4_52554341     HPrz    C    G        1      2        2 
   4  chr4_52554341     ZBoe    C    G        0      0        2 
   4  chr4_52554341     ZGre    C    G        0      0        2 
   4  chr4_52554341     ZHar    C    G        0      0        2 
   4  chr4_52554341   Sample    C    G        0      0        2 
   4  chr4_52556524     AAsi    A    T        0      0        2 
   4  chr4_52556524     AKia    A    T        0      0        2 
   4  chr4_52556524     AOna    A    T        0      0        2 
   4  chr4_52556524     ASom    A    T        1      2        2 
   4  chr4_52556524     HCab    A    T        0      0        2 
   4  chr4_52556524     HPrz    A    T        0      0        2 
   4  chr4_52556524     ZBoe    A    T        0      0        2 
   4  chr4_52556524     ZGre    A    T        0      0        2 
   4  chr4_52556524     ZHar    A    T        0      0        2 
   4  chr4_52556524   Sample    A    T        0      0        2 
   4  chr4_52564028     AAsi    A    G        0      0        2 
   4  chr4_52564028     AKia    A    G      0.5      1        2 
   4  chr4_52564028     AOna    A    G        0      0        2 
   4  chr4_52564028     ASom    A    G        0      0        2 
   4  chr4_52564028     HCab    A    G        0      0        2 
   4  chr4_52564028     HPrz    A    G        0      0        2 
   4  chr4_52564028     ZBoe    A    G        0      0        2 
   4  chr4_52564028     ZGre    A    G        0      0        2 
   4  chr4_52564028     ZHar    A    G        0      0        2 
   4  chr4_52564028   Sample    A    G        0      0        2 
   4  chr4_52566371     AAsi    G    A        0      0        2 
   4  chr4_52566371     AKia    G    A        0      0        2 
   4  chr4_52566371     AOna    G    A        0      0        2 
   4  chr4_52566371     ASom    G    A        0      0        2 
   4  chr4_52566371     HCab    G    A        0      0        2 
   4  chr4_52566371     HPrz    G    A        1      2        2 
   4  chr4_52566371     ZBoe    G    A        0      0        2 
   4  chr4_52566371     ZGre    G    A        0      0        2 
   4  chr4_52566371     ZHar    G    A        0      0        2 
   4  chr4_52566371   Sample    G    A        0      0        2 
   4  chr4_52577119     AAsi    C    A        0      0        2 
   4  chr4_52577119     AKia    C    A      0.5      1        2 
   4  chr4_52577119     AOna    C    A        0      0        2 
   4  chr4_52577119     ASom    C    A        0      0        2 
   4  chr4_52577119     HCab    C    A        0      0        2 
   4  chr4_52577119     HPrz    C    A        0      0        2 
   4  chr4_52577119     ZBoe    C    A        0      0        2 
   4  chr4_52577119     ZGre    C    A        0      0        2 
   4  chr4_52577119     ZHar    C    A        0      0        2 
   4  chr4_52577119   Sample    C    A        0      0        2 
   4  chr4_52577308     AAsi    C    T        0      0        2 
   4  chr4_52577308     AKia    C    T        0      0        2 
   4  chr4_52577308     AOna    C    T        0      0        2 
   4  chr4_52577308     ASom    C    T        0      0        2 
   4  chr4_52577308     HCab    C    T        0      0        2 
   4  chr4_52577308     HPrz    C    T      0.5      1        2 
   4  chr4_52577308     ZBoe    C    T        0      0        2 
   4  chr4_52577308     ZGre    C    T        0      0        2 
   4  chr4_52577308     ZHar    C    T        0      0        2 
   4  chr4_52577308   Sample    C    T        0      0        2 
   4  chr4_52583868     AAsi    A    C        0      0        2 
   4  chr4_52583868     AKia    A    C        0      0        2 
   4  chr4_52583868     AOna    A    C        0      0        2 
   4  chr4_52583868     ASom    A    C        0      0        2 
   4  chr4_52583868     HCab    A    C        1      2        2 
   4  chr4_52583868     HPrz    A    C      0.5      1        2 
   4  chr4_52583868     ZBoe    A    C        0      0        2 
   4  chr4_52583868     ZGre    A    C        0      0        2 
   4  chr4_52583868     ZHar    A    C        0      0        2 
   4  chr4_52583868   Sample    A    C        0      0        2 
   4  chr4_52586927     AAsi    G    A        0      0        2 
   4  chr4_52586927     AKia    G    A      0.5      1        2 
   4  chr4_52586927     AOna    G    A        0      0        2 
   4  chr4_52586927     ASom    G    A        0      0        2 
   4  chr4_52586927     HCab    G    A        0      0        2 
   4  chr4_52586927     HPrz    G    A        0      0        2 
   4  chr4_52586927     ZBoe    G    A        0      0        2 
   4  chr4_52586927     ZGre    G    A        0      0        2 
   4  chr4_52586927     ZHar    G    A        0      0        2 
   4  chr4_52586927   Sample    G    A        0      0        2 
   4  chr4_52588454     AAsi    A    G        0      0        2 
   4  chr4_52588454     AKia    A    G      0.5      1        2 
   4  chr4_52588454     AOna    A    G        1      2        2 
   4  chr4_52588454     ASom    A    G        0      0        2 
   4  chr4_52588454     HCab    A    G        0      0        2 
   4  chr4_52588454     HPrz    A    G        0      0        2 
   4  chr4_52588454     ZBoe    A    G        0      0        2 
   4  chr4_52588454     ZGre    A    G        0      0        2 
   4  chr4_52588454     ZHar    A    G        0      0        2 
   4  chr4_52588454   Sample    A    G        0      0        2 
   4  chr4_52592319     AAsi    G    C        0      0        2 
   4  chr4_52592319     AKia    G    C        0      0        2 
   4  chr4_52592319     AOna    G    C        0      0        2 
   4  chr4_52592319     ASom    G    C        0      0        2 
   4  chr4_52592319     HCab    G    C        0      0        2 
   4  chr4_52592319     HPrz    G    C        0      0        2 
   4  chr4_52592319     ZBoe    G    C        0      0        2 
   4  chr4_52592319     ZGre    G    C        0      0        2 
   4  chr4_52592319     ZHar    G    C      0.5      1        2 
   4  chr4_52592319   Sample    G    C        0      0        2 
   4  chr4_52592998     AAsi    C    T        0      0        2 
   4  chr4_52592998     AKia    C    T        0      0        2 
   4  chr4_52592998     AOna    C    T        0      0        2 
   4  chr4_52592998     ASom    C    T        0      0        2 
   4  chr4_52592998     HCab    C    T        1      2        2 
   4  chr4_52592998     HPrz    C    T        1      2        2 
   4  chr4_52592998     ZBoe    C    T        0      0        2 
   4  chr4_52592998     ZGre    C    T        0      0        2 
   4  chr4_52592998     ZHar    C    T        0      0        2 
   4  chr4_52592998   Sample    C    T        0      0        2 
   4  chr4_52602774     AAsi    A    G        0      0        2 
   4  chr4_52602774     AKia    A    G        0      0        2 
   4  chr4_52602774     AOna    A    G      0.5      1        2 
   4  chr4_52602774     ASom    A    G        0      0        2 
   4  chr4_52602774     HCab    A    G        0      0        2 
   4  chr4_52602774     HPrz    A    G        0      0        2 
   4  chr4_52602774     ZBoe    A    G        0      0        2 
   4  chr4_52602774     ZGre    A    G        0      0        2 
   4  chr4_52602774     ZHar    A    G        0      0        2 
   4  chr4_52602774   Sample    A    G        0      0        2 
   4  chr4_52609720     AAsi    A    C        1      2        2 
   4  chr4_52609720     AKia    A    C        0      0        2 
   4  chr4_52609720     AOna    A    C        0      0        2 
   4  chr4_52609720     ASom    A    C        0      0        2 
   4  chr4_52609720     HCab    A    C        0      0        2 
   4  chr4_52609720     HPrz    A    C        0      0        2 
   4  chr4_52609720     ZBoe    A    C        0      0        2 
   4  chr4_52609720     ZGre    A    C        0      0        2 
   4  chr4_52609720     ZHar    A    C        0      0        2 
   4  chr4_52609720   Sample    A    C        0      0        2 
   4  chr4_52616288     AAsi    A    G        0      0        2 
   4  chr4_52616288     AKia    A    G      0.5      1        2 
   4  chr4_52616288     AOna    A    G      0.5      1        2 
   4  chr4_52616288     ASom    A    G        0      0        2 
   4  chr4_52616288     HCab    A    G        0      0        2 
   4  chr4_52616288     HPrz    A    G        0      0        2 
   4  chr4_52616288     ZBoe    A    G        0      0        2 
   4  chr4_52616288     ZGre    A    G        0      0        2 
   4  chr4_52616288     ZHar    A    G        0      0        2 
   4  chr4_52616288   Sample    A    G        0      0        2 
   4  chr4_52633889     AAsi    A    G        0      0        2 
   4  chr4_52633889     AKia    A    G        0      0        2 
   4  chr4_52633889     AOna    A    G        0      0        2 
   4  chr4_52633889     ASom    A    G        0      0        2 
   4  chr4_52633889     HCab    A    G        0      0        2 
   4  chr4_52633889     HPrz    A    G      0.5      1        2 
   4  chr4_52633889     ZBoe    A    G        0      0        2 
   4  chr4_52633889     ZGre    A    G        0      0        2 
   4  chr4_52633889     ZHar    A    G        0      0        2 
   4  chr4_52633889   Sample    A    G        0      0        2 
   4  chr4_52640420     AAsi    G    A        0      0        2 
   4  chr4_52640420     AKia    G    A        1      2        2 
   4  chr4_52640420     AOna    G    A      0.5      1        2 
   4  chr4_52640420     ASom    G    A        0      0        2 
   4  chr4_52640420     HCab    G    A        0      0        2 
   4  chr4_52640420     HPrz    G    A        0      0        2 
   4  chr4_52640420     ZBoe    G    A        0      0        2 
   4  chr4_52640420     ZGre    G    A        0      0        2 
   4  chr4_52640420     ZHar    G    A        0      0        2 
   4  chr4_52640420   Sample    G    A        0      0        2 
   4  chr4_52644734     AAsi    A    G        0      0        2 
   4  chr4_52644734     AKia    A    G        1      2        2 
   4  chr4_52644734     AOna    A    G      0.5      1        2 
   4  chr4_52644734     ASom    A    G        0      0        2 
   4  chr4_52644734     HCab    A    G        0      0        2 
   4  chr4_52644734     HPrz    A    G        0      0        2 
   4  chr4_52644734     ZBoe    A    G        0      0        2 
   4  chr4_52644734     ZGre    A    G        0      0        2 
   4  chr4_52644734     ZHar    A    G        0      0        2 
   4  chr4_52644734   Sample    A    G        0      0        2 
   4  chr4_52647022     AAsi    G    A        0      0        2 
   4  chr4_52647022     AKia    G    A      0.5      1        2 
   4  chr4_52647022     AOna    G    A        0      0        2 
   4  chr4_52647022     ASom    G    A        0      0        2 
   4  chr4_52647022     HCab    G    A        0      0        2 
   4  chr4_52647022     HPrz    G    A        0      0        2 
   4  chr4_52647022     ZBoe    G    A        0      0        2 
   4  chr4_52647022     ZGre    G    A        0      0        2 
   4  chr4_52647022     ZHar    G    A        0      0        2 
   4  chr4_52647022   Sample    G    A        0      0        2 
   4  chr4_52650733     AAsi    G    A        0      0        2 
   4  chr4_52650733     AKia    G    A        1      2        2 
   4  chr4_52650733     AOna    G    A        1      2        2 
   4  chr4_52650733     ASom    G    A        0      0        2 
   4  chr4_52650733     HCab    G    A        0      0        2 
   4  chr4_52650733     HPrz    G    A        0      0        2 
   4  chr4_52650733     ZBoe    G    A        0      0        2 
   4  chr4_52650733     ZGre    G    A        0      0        2 
   4  chr4_52650733     ZHar    G    A        0      0        2 
   4  chr4_52650733   Sample    G    A        0      0        2 
   4  chr4_52660732     AAsi    C    A        0      0        2 
   4  chr4_52660732     AKia    C    A        0      0        2 
   4  chr4_52660732     AOna    C    A        0      0        2 
   4  chr4_52660732     ASom    C    A        0      0        2 
   4  chr4_52660732     HCab    C    A        0      0        2 
   4  chr4_52660732     HPrz    C    A        0      0        2 
   4  chr4_52660732     ZBoe    C    A        0      0        2 
   4  chr4_52660732     ZGre    C    A        1      2        2 
   4  chr4_52660732     ZHar    C    A        0      0        2 
   4  chr4_52660732   Sample    C    A        0      0        2 
   4  chr4_52669069     AAsi    G    A        0      0        2 
   4  chr4_52669069     AKia    G    A        0      0        2 
   4  chr4_52669069     AOna    G    A        0      0        2 
   4  chr4_52669069     ASom    G    A        0      0        2 
   4  chr4_52669069     HCab    G    A        1      2        2 
   4  chr4_52669069     HPrz    G    A        1      2        2 
   4  chr4_52669069     ZBoe    G    A        0      0        2 
   4  chr4_52669069     ZGre    G    A        0      0        2 
   4  chr4_52669069     ZHar    G    A        0      0        2 
   4  chr4_52669069   Sample    G    A        0      0        2 
   4  chr4_52673412     AAsi    A    T        0      0        2 
   4  chr4_52673412     AKia    A    T        0      0        2 
   4  chr4_52673412     AOna    A    T        0      0        2 
   4  chr4_52673412     ASom    A    T        0      0        2 
   4  chr4_52673412     HCab    A    T        0      0        2 
   4  chr4_52673412     HPrz    A    T        0      0        2 
   4  chr4_52673412     ZBoe    A    T      0.5      1        2 
   4  chr4_52673412     ZGre    A    T        0      0        2 
   4  chr4_52673412     ZHar    A    T        0      0        2 
   4  chr4_52673412   Sample    A    T        0      0        2 
   4  chr4_52675683     AAsi    A    T        0      0        2 
   4  chr4_52675683     AKia    A    T        0      0        2 
   4  chr4_52675683     AOna    A    T        0      0        2 
   4  chr4_52675683     ASom    A    T        0      0        2 
   4  chr4_52675683     HCab    A    T        0      0        2 
   4  chr4_52675683     HPrz    A    T        0      0        2 
   4  chr4_52675683     ZBoe    A    T        0      0        2 
   4  chr4_52675683     ZGre    A    T        0      0        2 
   4  chr4_52675683     ZHar    A    T        1      2        2 
   4  chr4_52675683   Sample    A    T        0      0        2 
   4  chr4_52680527     AAsi    T    C        0      0        2 
   4  chr4_52680527     AKia    T    C        0      0        2 
   4  chr4_52680527     AOna    T    C        0      0        2 
   4  chr4_52680527     ASom    T    C        0      0        2 
   4  chr4_52680527     HCab    T    C        0      0        2 
   4  chr4_52680527     HPrz    T    C        0      0        2 
   4  chr4_52680527     ZBoe    T    C        0      0        2 
   4  chr4_52680527     ZGre    T    C      0.5      1        2 
   4  chr4_52680527     ZHar    T    C        1      2        2 
   4  chr4_52680527   Sample    T    C        0      0        2 
   4  chr4_52700607     AAsi    C    T        0      0        2 
   4  chr4_52700607     AKia    C    T        0      0        2 
   4  chr4_52700607     AOna    C    T        0      0        2 
   4  chr4_52700607     ASom    C    T        0      0        2 
   4  chr4_52700607     HCab    C    T        1      2        2 
   4  chr4_52700607     HPrz    C    T        1      2        2 
   4  chr4_52700607     ZBoe    C    T        0      0        2 
   4  chr4_52700607     ZGre    C    T        0      0        2 
   4  chr4_52700607     ZHar    C    T        0      0        2 
   4  chr4_52700607   Sample    C    T        0      0        2 
   4  chr4_52705975     AAsi    G    T        0      0        2 
   4  chr4_52705975     AKia    G    T        0      0        2 
   4  chr4_52705975     AOna    G    T        0      0        2 
   4  chr4_52705975     ASom    G    T        0      0        2 
   4  chr4_52705975     HCab    G    T        1      2        2 
   4  chr4_52705975     HPrz    G    T        1      2        2 
   4  chr4_52705975     ZBoe    G    T        0      0        2 
   4  chr4_52705975     ZGre    G    T        0      0        2 
   4  chr4_52705975     ZHar    G    T        0      0        2 
   4  chr4_52705975   Sample    G    T        0      0        2 
   4  chr4_52713395     AAsi    G    C        0      0        2 
   4  chr4_52713395     AKia    G    C        0      0        2 
   4  chr4_52713395     AOna    G    C        0      0        2 
   4  chr4_52713395     ASom    G    C        0      0        2 
   4  chr4_52713395     HCab    G    C        1      2        2 
   4  chr4_52713395     HPrz    G    C        1      2        2 
   4  chr4_52713395     ZBoe    G    C        0      0        2 
   4  chr4_52713395     ZGre    G    C        0      0        2 
   4  chr4_52713395     ZHar    G    C        0      0        2 
   4  chr4_52713395   Sample    G    C        0      0        2 
   4  chr4_52716495     AAsi    T    G        0      0        2 
   4  chr4_52716495     AKia    T    G        0      0        2 
   4  chr4_52716495     AOna    T    G        0      0        2 
   4  chr4_52716495     ASom    T    G        0      0        2 
   4  chr4_52716495     HCab    T    G        0      0        2 
   4  chr4_52716495     HPrz    T    G        0      0        2 
   4  chr4_52716495     ZBoe    T    G        0      0        2 
   4  chr4_52716495     ZGre    T    G        0      0        2 
   4  chr4_52716495     ZHar    T    G        1      2        2 
   4  chr4_52716495   Sample    T    G        0      0        2 
   4  chr4_52719869     AAsi    T    C        0      0        2 
   4  chr4_52719869     AKia    T    C        0      0        2 
   4  chr4_52719869     AOna    T    C        0      0        2 
   4  chr4_52719869     ASom    T    C        0      0        2 
   4  chr4_52719869     HCab    T    C        0      0        2 
   4  chr4_52719869     HPrz    T    C        0      0        2 
   4  chr4_52719869     ZBoe    T    C        0      0        2 
   4  chr4_52719869     ZGre    T    C      0.5      1        2 
   4  chr4_52719869     ZHar    T    C        0      0        2 
   4  chr4_52719869   Sample    T    C        0      0        2 
   4  chr4_52726788     AAsi    C    A        0      0        2 
   4  chr4_52726788     AKia    C    A        1      2        2 
   4  chr4_52726788     AOna    C    A      0.5      1        2 
   4  chr4_52726788     ASom    C    A        0      0        2 
   4  chr4_52726788     HCab    C    A        0      0        2 
   4  chr4_52726788     HPrz    C    A        0      0        2 
   4  chr4_52726788     ZBoe    C    A        0      0        2 
   4  chr4_52726788     ZGre    C    A        0      0        2 
   4  chr4_52726788     ZHar    C    A        0      0        2 
   4  chr4_52726788   Sample    C    A        0      0        2 
   4  chr4_52732330     AAsi    T    A        0      0        2 
   4  chr4_52732330     AKia    T    A        0      0        2 
   4  chr4_52732330     AOna    T    A        0      0        2 
   4  chr4_52732330     ASom    T    A        0      0        2 
   4  chr4_52732330     HCab    T    A        0      0        2 
   4  chr4_52732330     HPrz    T    A        0      0        2 
   4  chr4_52732330     ZBoe    T    A      0.5      1        2 
   4  chr4_52732330     ZGre    T    A        0      0        2 
   4  chr4_52732330     ZHar    T    A        0      0        2 
   4  chr4_52732330   Sample    T    A        0      0        2 
   4  chr4_52732454     AAsi    A    G        0      0        2 
   4  chr4_52732454     AKia    A    G        0      0        2 
   4  chr4_52732454     AOna    A    G        0      0        2 
   4  chr4_52732454     ASom    A    G        0      0        2 
   4  chr4_52732454     HCab    A    G        1      2        2 
   4  chr4_52732454     HPrz    A    G        0      0        2 
   4  chr4_52732454     ZBoe    A    G        0      0        2 
   4  chr4_52732454     ZGre    A    G        0      0        2 
   4  chr4_52732454     ZHar    A    G        0      0        2 
   4  chr4_52732454   Sample    A    G        0      0        2 
   4  chr4_52737648     AAsi    G    T        0      0        2 
   4  chr4_52737648     AKia    G    T        0      0        2 
   4  chr4_52737648     AOna    G    T        0      0        2 
   4  chr4_52737648     ASom    G    T        0      0        2 
   4  chr4_52737648     HCab    G    T        0      0        2 
   4  chr4_52737648     HPrz    G    T      0.5      1        2 
   4  chr4_52737648     ZBoe    G    T        0      0        2 
   4  chr4_52737648     ZGre    G    T        0      0        2 
   4  chr4_52737648     ZHar    G    T        0      0        2 
   4  chr4_52737648   Sample    G    T        0      0        2 
   4  chr4_52744799     AAsi    T    C        0      0        2 
   4  chr4_52744799     AKia    T    C        1      2        2 
   4  chr4_52744799     AOna    T    C        0      0        2 
   4  chr4_52744799     ASom    T    C        0      0        2 
   4  chr4_52744799     HCab    T    C        0      0        2 
   4  chr4_52744799     HPrz    T    C        0      0        2 
   4  chr4_52744799     ZBoe    T    C        0      0        2 
   4  chr4_52744799     ZGre    T    C        0      0        2 
   4  chr4_52744799     ZHar    T    C        0      0        2 
   4  chr4_52744799   Sample    T    C        0      0        2 
   4  chr4_52748027     AAsi    G    A        0      0        2 
   4  chr4_52748027     AKia    G    A        0      0        2 
   4  chr4_52748027     AOna    G    A        0      0        2 
   4  chr4_52748027     ASom    G    A        0      0        2 
   4  chr4_52748027     HCab    G    A        0      0        2 
   4  chr4_52748027     HPrz    G    A        0      0        2 
   4  chr4_52748027     ZBoe    G    A        0      0        2 
   4  chr4_52748027     ZGre    G    A        0      0        2 
   4  chr4_52748027     ZHar    G    A        1      2        2 
   4  chr4_52748027   Sample    G    A        0      0        2 
   4  chr4_52785921     AAsi    A    C        0      0        2 
   4  chr4_52785921     AKia    A    C        1      2        2 
   4  chr4_52785921     AOna    A    C        0      0        2 
   4  chr4_52785921     ASom    A    C        0      0        2 
   4  chr4_52785921     HCab    A    C        0      0        2 
   4  chr4_52785921     HPrz    A    C        0      0        2 
   4  chr4_52785921     ZBoe    A    C        0      0        2 
   4  chr4_52785921     ZGre    A    C        0      0        2 
   4  chr4_52785921     ZHar    A    C        0      0        2 
   4  chr4_52785921   Sample    A    C        0      0        2 
   4  chr4_52808681     AAsi    G    A        0      0        2 
   4  chr4_52808681     AKia    G    A        0      0        2 
   4  chr4_52808681     AOna    G    A        0      0        2 
   4  chr4_52808681     ASom    G    A        0      0        2 
   4  chr4_52808681     HCab    G    A        0      0        2 
   4  chr4_52808681     HPrz    G    A        0      0        2 
   4  chr4_52808681     ZBoe    G    A        0      0        2 
   4  chr4_52808681     ZGre    G    A        1      2        2 
   4  chr4_52808681     ZHar    G    A        0      0        2 
   4  chr4_52808681   Sample    G    A        0      0        2 
   4  chr4_52819426     AAsi    A    G        0      0        2 
   4  chr4_52819426     AKia    A    G        0      0        2 
   4  chr4_52819426     AOna    A    G      0.5      1        2 
   4  chr4_52819426     ASom    A    G        0      0        2 
   4  chr4_52819426     HCab    A    G        0      0        2 
   4  chr4_52819426     HPrz    A    G        0      0        2 
   4  chr4_52819426     ZBoe    A    G        0      0        2 
   4  chr4_52819426     ZGre    A    G        0      0        2 
   4  chr4_52819426     ZHar    A    G        0      0        2 
   4  chr4_52819426   Sample    A    G        0      0        2 
   4  chr4_52821229     AAsi    T    C        0      0        2 
   4  chr4_52821229     AKia    T    C        0      0        2 
   4  chr4_52821229     AOna    T    C      0.5      1        2 
   4  chr4_52821229     ASom    T    C        0      0        2 
   4  chr4_52821229     HCab    T    C        0      0        2 
   4  chr4_52821229     HPrz    T    C        0      0        2 
   4  chr4_52821229     ZBoe    T    C        0      0        2 
   4  chr4_52821229     ZGre    T    C        0      0        2 
   4  chr4_52821229     ZHar    T    C        0      0        2 
   4  chr4_52821229   Sample    T    C        0      0        2 
   4  chr4_52823459     AAsi    G    A        0      0        2 
   4  chr4_52823459     AKia    G    A        0      0        2 
   4  chr4_52823459     AOna    G    A        0      0        2 
   4  chr4_52823459     ASom    G    A        0      0        2 
   4  chr4_52823459     HCab    G    A        0      0        2 
   4  chr4_52823459     HPrz    G    A        0      0        2 
   4  chr4_52823459     ZBoe    G    A        0      0        2 
   4  chr4_52823459     ZGre    G    A        0      0        2 
   4  chr4_52823459     ZHar    G    A        1      2        2 
   4  chr4_52823459   Sample    G    A        0      0        2 
   4  chr4_52826850     AAsi    G    T        0      0        2 
   4  chr4_52826850     AKia    G    T        0      0        2 
   4  chr4_52826850     AOna    G    T      0.5      1        2 
   4  chr4_52826850     ASom    G    T        0      0        2 
   4  chr4_52826850     HCab    G    T        0      0        2 
   4  chr4_52826850     HPrz    G    T        0      0        2 
   4  chr4_52826850     ZBoe    G    T        0      0        2 
   4  chr4_52826850     ZGre    G    T        0      0        2 
   4  chr4_52826850     ZHar    G    T        0      0        2 
   4  chr4_52826850   Sample    G    T        0      0        2 
   4  chr4_52830338     AAsi    C    A        0      0        2 
   4  chr4_52830338     AKia    C    A        0      0        2 
   4  chr4_52830338     AOna    C    A        0      0        2 
   4  chr4_52830338     ASom    C    A        0      0        2 
   4  chr4_52830338     HCab    C    A        0      0        2 
   4  chr4_52830338     HPrz    C    A        0      0        2 
   4  chr4_52830338     ZBoe    C    A        0      0        2 
   4  chr4_52830338     ZGre    C    A        1      2        2 
   4  chr4_52830338     ZHar    C    A        0      0        2 
   4  chr4_52830338   Sample    C    A        0      0        2 
   4  chr4_52835725     AAsi    G    A        0      0        2 
   4  chr4_52835725     AKia    G    A        0      0        2 
   4  chr4_52835725     AOna    G    A        1      2        2 
   4  chr4_52835725     ASom    G    A        0      0        2 
   4  chr4_52835725     HCab    G    A        0      0        2 
   4  chr4_52835725     HPrz    G    A        0      0        2 
   4  chr4_52835725     ZBoe    G    A        0      0        2 
   4  chr4_52835725     ZGre    G    A        0      0        2 
   4  chr4_52835725     ZHar    G    A        0      0        2 
   4  chr4_52835725   Sample    G    A        0      0        2 
   4  chr4_52835944     AAsi    T    C        0      0        2 
   4  chr4_52835944     AKia    T    C        0      0        2 
   4  chr4_52835944     AOna    T    C        0      0        2 
   4  chr4_52835944     ASom    T    C        0      0        2 
   4  chr4_52835944     HCab    T    C        0      0        2 
   4  chr4_52835944     HPrz    T    C        0      0        2 
   4  chr4_52835944     ZBoe    T    C        0      0        2 
   4  chr4_52835944     ZGre    T    C        0      0        2 
   4  chr4_52835944     ZHar    T    C        1      2        2 
   4  chr4_52835944   Sample    T    C        0      0        2 
   4  chr4_52842164     AAsi    G    T        0      0        2 
   4  chr4_52842164     AKia    G    T        0      0        2 
   4  chr4_52842164     AOna    G    T        0      0        2 
   4  chr4_52842164     ASom    G    T        0      0        2 
   4  chr4_52842164     HCab    G    T        0      0        2 
   4  chr4_52842164     HPrz    G    T        0      0        2 
   4  chr4_52842164     ZBoe    G    T      0.5      1        2 
   4  chr4_52842164     ZGre    G    T        0      0        2 
   4  chr4_52842164     ZHar    G    T        0      0        2 
   4  chr4_52842164   Sample    G    T        0      0        2 
   4  chr4_52843464     AAsi    A    G        0      0        2 
   4  chr4_52843464     AKia    A    G        0      0        2 
   4  chr4_52843464     AOna    A    G        0      0        2 
   4  chr4_52843464     ASom    A    G        0      0        2 
   4  chr4_52843464     HCab    A    G        1      2        2 
   4  chr4_52843464     HPrz    A    G        0      0        2 
   4  chr4_52843464     ZBoe    A    G        0      0        2 
   4  chr4_52843464     ZGre    A    G        0      0        2 
   4  chr4_52843464     ZHar    A    G        0      0        2 
   4  chr4_52843464   Sample    A    G        0      0        2 
   4  chr4_52845116     AAsi    G    T        1      2        2 
   4  chr4_52845116     AKia    G    T        0      0        2 
   4  chr4_52845116     AOna    G    T        0      0        2 
   4  chr4_52845116     ASom    G    T        0      0        2 
   4  chr4_52845116     HCab    G    T        0      0        2 
   4  chr4_52845116     HPrz    G    T        0      0        2 
   4  chr4_52845116     ZBoe    G    T        0      0        2 
   4  chr4_52845116     ZGre    G    T        0      0        2 
   4  chr4_52845116     ZHar    G    T        0      0        2 
   4  chr4_52845116   Sample    G    T        1      2        2 
   4  chr4_52847064     AAsi    C    T        0      0        2 
   4  chr4_52847064     AKia    C    T        0      0        2 
   4  chr4_52847064     AOna    C    T        0      0        2 
   4  chr4_52847064     ASom    C    T        0      0        2 
   4  chr4_52847064     HCab    C    T        0      0        2 
   4  chr4_52847064     HPrz    C    T        0      0        2 
   4  chr4_52847064     ZBoe    C    T        0      0        2 
   4  chr4_52847064     ZGre    C    T      0.5      1        2 
   4  chr4_52847064     ZHar    C    T        0      0        2 
   4  chr4_52847064   Sample    C    T        0      0        2 
   4  chr4_52847563     AAsi    G    A        0      0        2 
   4  chr4_52847563     AKia    G    A        0      0        2 
   4  chr4_52847563     AOna    G    A        0      0        2 
   4  chr4_52847563     ASom    G    A        0      0        2 
   4  chr4_52847563     HCab    G    A        1      2        2 
   4  chr4_52847563     HPrz    G    A        1      2        2 
   4  chr4_52847563     ZBoe    G    A        0      0        2 
   4  chr4_52847563     ZGre    G    A        0      0        2 
   4  chr4_52847563     ZHar    G    A        0      0        2 
   4  chr4_52847563   Sample    G    A        0      0        2 
   4  chr4_52847759     AAsi    G    A        0      0        2 
   4  chr4_52847759     AKia    G    A        0      0        2 
   4  chr4_52847759     AOna    G    A        0      0        2 
   4  chr4_52847759     ASom    G    A        0      0        2 
   4  chr4_52847759     HCab    G    A        0      0        2 
   4  chr4_52847759     HPrz    G    A      0.5      1        2 
   4  chr4_52847759     ZBoe    G    A        0      0        2 
   4  chr4_52847759     ZGre    G    A        0      0        2 
   4  chr4_52847759     ZHar    G    A        0      0        2 
   4  chr4_52847759   Sample    G    A        0      0        2 
   4  chr4_52847813     AAsi    G    T        0      0        2 
   4  chr4_52847813     AKia    G    T        0      0        2 
   4  chr4_52847813     AOna    G    T        0      0        2 
   4  chr4_52847813     ASom    G    T        0      0        2 
   4  chr4_52847813     HCab    G    T        1      2        2 
   4  chr4_52847813     HPrz    G    T        1      2        2 
   4  chr4_52847813     ZBoe    G    T        0      0        2 
   4  chr4_52847813     ZGre    G    T        0      0        2 
   4  chr4_52847813     ZHar    G    T        0      0        2 
   4  chr4_52847813   Sample    G    T        0      0        2 
   4  chr4_52852039     AAsi    G    A        1      2        2 
   4  chr4_52852039     AKia    G    A        0      0        2 
   4  chr4_52852039     AOna    G    A        0      0        2 
   4  chr4_52852039     ASom    G    A        1      2        2 
   4  chr4_52852039     HCab    G    A        0      0        2 
   4  chr4_52852039     HPrz    G    A        0      0        2 
   4  chr4_52852039     ZBoe    G    A        0      0        2 
   4  chr4_52852039     ZGre    G    A        0      0        2 
   4  chr4_52852039     ZHar    G    A        0      0        2 
   4  chr4_52852039   Sample    G    A        1      2        2 
   4  chr4_52864354     AAsi    T    C        0      0        2 
   4  chr4_52864354     AKia    T    C        1      2        2 
   4  chr4_52864354     AOna    T    C        0      0        2 
   4  chr4_52864354     ASom    T    C        1      2        2 
   4  chr4_52864354     HCab    T    C        0      0        2 
   4  chr4_52864354     HPrz    T    C        0      0        2 
   4  chr4_52864354     ZBoe    T    C        0      0        2 
   4  chr4_52864354     ZGre    T    C        0      0        2 
   4  chr4_52864354     ZHar    T    C        0      0        2 
   4  chr4_52864354   Sample    T    C        0      0        2 
   4  chr4_52874406     AAsi    T    C        0      0        2 
   4  chr4_52874406     AKia    T    C        0      0        2 
   4  chr4_52874406     AOna    T    C        0      0        2 
   4  chr4_52874406     ASom    T    C        0      0        2 
   4  chr4_52874406     HCab    T    C        0      0        2 
   4  chr4_52874406     HPrz    T    C        0      0        2 
   4  chr4_52874406     ZBoe    T    C        1      2        2 
   4  chr4_52874406     ZGre    T    C        0      0        2 
   4  chr4_52874406     ZHar    T    C        0      0        2 
   4  chr4_52874406   Sample    T    C        0      0        2 
   4  chr4_52877011     AAsi    G    A        0      0        2 
   4  chr4_52877011     AKia    G    A        0      0        2 
   4  chr4_52877011     AOna    G    A        0      0        2 
   4  chr4_52877011     ASom    G    A        0      0        2 
   4  chr4_52877011     HCab    G    A        1      2        2 
   4  chr4_52877011     HPrz    G    A        1      2        2 
   4  chr4_52877011     ZBoe    G    A        0      0        2 
   4  chr4_52877011     ZGre    G    A        0      0        2 
   4  chr4_52877011     ZHar    G    A        0      0        2 
   4  chr4_52877011   Sample    G    A        0      0        2 
   4  chr4_52878672     AAsi    T    C        0      0        2 
   4  chr4_52878672     AKia    T    C        0      0        2 
   4  chr4_52878672     AOna    T    C        0      0        2 
   4  chr4_52878672     ASom    T    C        0      0        2 
   4  chr4_52878672     HCab    T    C        0      0        2 
   4  chr4_52878672     HPrz    T    C        0      0        2 
   4  chr4_52878672     ZBoe    T    C        0      0        2 
   4  chr4_52878672     ZGre    T    C      0.5      1        2 
   4  chr4_52878672     ZHar    T    C        0      0        2 
   4  chr4_52878672   Sample    T    C        0      0        2 
   4  chr4_52878707     AAsi    T    C        0      0        2 
   4  chr4_52878707     AKia    T    C        0      0        2 
   4  chr4_52878707     AOna    T    C        0      0        2 
   4  chr4_52878707     ASom    T    C        0      0        2 
   4  chr4_52878707     HCab    T    C        0      0        2 
   4  chr4_52878707     HPrz    T    C        0      0        2 
   4  chr4_52878707     ZBoe    T    C      0.5      1        2 
   4  chr4_52878707     ZGre    T    C        0      0        2 
   4  chr4_52878707     ZHar    T    C        0      0        2 
   4  chr4_52878707   Sample    T    C        0      0        2 
   4  chr4_52885746     AAsi    A    G        0      0        2 
   4  chr4_52885746     AKia    A    G        0      0        2 
   4  chr4_52885746     AOna    A    G        0      0        2 
   4  chr4_52885746     ASom    A    G        0      0        2 
   4  chr4_52885746     HCab    A    G        1      2        2 
   4  chr4_52885746     HPrz    A    G        1      2        2 
   4  chr4_52885746     ZBoe    A    G        0      0        2 
   4  chr4_52885746     ZGre    A    G        0      0        2 
   4  chr4_52885746     ZHar    A    G        0      0        2 
   4  chr4_52885746   Sample    A    G        0      0        2 
   4  chr4_52888630     AAsi    A    G        0      0        2 
   4  chr4_52888630     AKia    A    G        0      0        2 
   4  chr4_52888630     AOna    A    G        0      0        2 
   4  chr4_52888630     ASom    A    G        0      0        2 
   4  chr4_52888630     HCab    A    G        0      0        2 
   4  chr4_52888630     HPrz    A    G        0      0        2 
   4  chr4_52888630     ZBoe    A    G        0      0        2 
   4  chr4_52888630     ZGre    A    G      0.5      1        2 
   4  chr4_52888630     ZHar    A    G        0      0        2 
   4  chr4_52888630   Sample    A    G        0      0        2 
   4  chr4_52890233     AAsi    A    C        0      0        2 
   4  chr4_52890233     AKia    A    C        0      0        2 
   4  chr4_52890233     AOna    A    C        0      0        2 
   4  chr4_52890233     ASom    A    C        0      0        2 
   4  chr4_52890233     HCab    A    C        1      2        2 
   4  chr4_52890233     HPrz    A    C        1      2        2 
   4  chr4_52890233     ZBoe    A    C        0      0        2 
   4  chr4_52890233     ZGre    A    C        0      0        2 
   4  chr4_52890233     ZHar    A    C        0      0        2 
   4  chr4_52890233   Sample    A    C        0      0        2 
   4  chr4_52901161     AAsi    G    A        0      0        2 
   4  chr4_52901161     AKia    G    A        1      2        2 
   4  chr4_52901161     AOna    G    A        1      2        2 
   4  chr4_52901161     ASom    G    A        0      0        2 
   4  chr4_52901161     HCab    G    A        0      0        2 
   4  chr4_52901161     HPrz    G    A        0      0        2 
   4  chr4_52901161     ZBoe    G    A        0      0        2 
   4  chr4_52901161     ZGre    G    A        0      0        2 
   4  chr4_52901161     ZHar    G    A        0      0        2 
   4  chr4_52901161   Sample    G    A        0      0        2 
   4  chr4_52902522     AAsi    C    T      0.5      1        2 
   4  chr4_52902522     AKia    C    T        0      0        2 
   4  chr4_52902522     AOna    C    T        0      0        2 
   4  chr4_52902522     ASom    C    T        0      0        2 
   4  chr4_52902522     HCab    C    T        0      0        2 
   4  chr4_52902522     HPrz    C    T        0      0        2 
   4  chr4_52902522     ZBoe    C    T        0      0        2 
   4  chr4_52902522     ZGre    C    T        0      0        2 
   4  chr4_52902522     ZHar    C    T        0      0        2 
   4  chr4_52902522   Sample    C    T        0      0        2 
   4  chr4_52908609     AAsi    G    A        0      0        2 
   4  chr4_52908609     AKia    G    A        0      0        2 
   4  chr4_52908609     AOna    G    A        0      0        2 
   4  chr4_52908609     ASom    G    A        0      0        2 
   4  chr4_52908609     HCab    G    A        1      2        2 
   4  chr4_52908609     HPrz    G    A        1      2        2 
   4  chr4_52908609     ZBoe    G    A        0      0        2 
   4  chr4_52908609     ZGre    G    A        0      0        2 
   4  chr4_52908609     ZHar    G    A        0      0        2 
   4  chr4_52908609   Sample    G    A        0      0        2 
   4  chr4_52913886     AAsi    A    G        0      0        2 
   4  chr4_52913886     AKia    A    G        0      0        2 
   4  chr4_52913886     AOna    A    G        0      0        2 
   4  chr4_52913886     ASom    A    G        0      0        2 
   4  chr4_52913886     HCab    A    G        0      0        2 
   4  chr4_52913886     HPrz    A    G      0.5      1        2 
   4  chr4_52913886     ZBoe    A    G        0      0        2 
   4  chr4_52913886     ZGre    A    G        0      0        2 
   4  chr4_52913886     ZHar    A    G        0      0        2 
   4  chr4_52913886   Sample    A    G        0      0        2 
   4  chr4_52914452     AAsi    G    A        0      0        2 
   4  chr4_52914452     AKia    G    A        0      0        2 
   4  chr4_52914452     AOna    G    A        0      0        2 
   4  chr4_52914452     ASom    G    A        0      0        2 
   4  chr4_52914452     HCab    G    A        0      0        2 
   4  chr4_52914452     HPrz    G    A        0      0        2 
   4  chr4_52914452     ZBoe    G    A        0      0        2 
   4  chr4_52914452     ZGre    G    A        0      0        2 
   4  chr4_52914452     ZHar    G    A        1      2        2 
   4  chr4_52914452   Sample    G    A        0      0        2 
   4  chr4_52915372     AAsi    C    A        0      0        2 
   4  chr4_52915372     AKia    C    A        0      0        2 
   4  chr4_52915372     AOna    C    A        0      0        2 
   4  chr4_52915372     ASom    C    A        0      0        2 
   4  chr4_52915372     HCab    C    A        1      2        2 
   4  chr4_52915372     HPrz    C    A        1      2        2 
   4  chr4_52915372     ZBoe    C    A        0      0        2 
   4  chr4_52915372     ZGre    C    A        0      0        2 
   4  chr4_52915372     ZHar    C    A        0      0        2 
   4  chr4_52915372   Sample    C    A        0      0        2 
   4  chr4_52921963     AAsi    C    T        0      0        2 
   4  chr4_52921963     AKia    C    T        0      0        2 
   4  chr4_52921963     AOna    C    T        0      0        2 
   4  chr4_52921963     ASom    C    T        0      0        2 
   4  chr4_52921963     HCab    C    T        1      2        2 
   4  chr4_52921963     HPrz    C    T        1      2        2 
   4  chr4_52921963     ZBoe    C    T        0      0        2 
   4  chr4_52921963     ZGre    C    T        0      0        2 
   4  chr4_52921963     ZHar    C    T        0      0        2 
   4  chr4_52921963   Sample    C    T        0      0        2 
   4  chr4_52928824     AAsi    C    A        0      0        2 
   4  chr4_52928824     AKia    C    A        0      0        2 
   4  chr4_52928824     AOna    C    A        0      0        2 
   4  chr4_52928824     ASom    C    A        0      0        2 
   4  chr4_52928824     HCab    C    A        1      2        2 
   4  chr4_52928824     HPrz    C    A        1      2        2 
   4  chr4_52928824     ZBoe    C    A        0      0        2 
   4  chr4_52928824     ZGre    C    A        0      0        2 
   4  chr4_52928824     ZHar    C    A        0      0        2 
   4  chr4_52928824   Sample    C    A        0      0        2 
   4  chr4_52933144     AAsi    G    A        1      2        2 
   4  chr4_52933144     AKia    G    A        0      0        2 
   4  chr4_52933144     AOna    G    A        0      0        2 
   4  chr4_52933144     ASom    G    A        0      0        2 
   4  chr4_52933144     HCab    G    A        0      0        2 
   4  chr4_52933144     HPrz    G    A        0      0        2 
   4  chr4_52933144     ZBoe    G    A        0      0        2 
   4  chr4_52933144     ZGre    G    A        0      0        2 
   4  chr4_52933144     ZHar    G    A        0      0        2 
   4  chr4_52933144   Sample    G    A        0      0        2 
   4  chr4_52950690     AAsi    T    A        0      0        2 
   4  chr4_52950690     AKia    T    A        0      0        2 
   4  chr4_52950690     AOna    T    A        0      0        2 
   4  chr4_52950690     ASom    T    A        0      0        2 
   4  chr4_52950690     HCab    T    A        0      0        2 
   4  chr4_52950690     HPrz    T    A        1      2        2 
   4  chr4_52950690     ZBoe    T    A        0      0        2 
   4  chr4_52950690     ZGre    T    A        0      0        2 
   4  chr4_52950690     ZHar    T    A        0      0        2 
   4  chr4_52950690   Sample    T    A        0      0        2 
   4  chr4_52954019     AAsi    A    T        0      0        2 
   4  chr4_52954019     AKia    A    T        0      0        2 
   4  chr4_52954019     AOna    A    T        0      0        2 
   4  chr4_52954019     ASom    A    T        0      0        2 
   4  chr4_52954019     HCab    A    T        1      2        2 
   4  chr4_52954019     HPrz    A    T        1      2        2 
   4  chr4_52954019     ZBoe    A    T        0      0        2 
   4  chr4_52954019     ZGre    A    T        0      0        2 
   4  chr4_52954019     ZHar    A    T        0      0        2 
   4  chr4_52954019   Sample    A    T        0      0        2 
   4  chr4_52957047     AAsi    G    A        0      0        2 
   4  chr4_52957047     AKia    G    A        0      0        2 
   4  chr4_52957047     AOna    G    A        0      0        2 
   4  chr4_52957047     ASom    G    A        0      0        2 
   4  chr4_52957047     HCab    G    A        1      2        2 
   4  chr4_52957047     HPrz    G    A        1      2        2 
   4  chr4_52957047     ZBoe    G    A        0      0        2 
   4  chr4_52957047     ZGre    G    A        0      0        2 
   4  chr4_52957047     ZHar    G    A        0      0        2 
   4  chr4_52957047   Sample    G    A        0      0        2 
   4  chr4_52960622     AAsi    G    T        1      2        2 
   4  chr4_52960622     AKia    G    T        0      0        2 
   4  chr4_52960622     AOna    G    T        0      0        2 
   4  chr4_52960622     ASom    G    T        1      2        2 
   4  chr4_52960622     HCab    G    T        0      0        2 
   4  chr4_52960622     HPrz    G    T        0      0        2 
   4  chr4_52960622     ZBoe    G    T        0      0        2 
   4  chr4_52960622     ZGre    G    T        0      0        2 
   4  chr4_52960622     ZHar    G    T        0      0        2 
   4  chr4_52960622   Sample    G    T        1      2        2 
   4  chr4_52974124     AAsi    C    G        0      0        2 
   4  chr4_52974124     AKia    C    G        0      0        2 
   4  chr4_52974124     AOna    C    G        0      0        2 
   4  chr4_52974124     ASom    C    G        0      0        2 
   4  chr4_52974124     HCab    C    G        1      2        2 
   4  chr4_52974124     HPrz    C    G        1      2        2 
   4  chr4_52974124     ZBoe    C    G        0      0        2 
   4  chr4_52974124     ZGre    C    G        0      0        2 
   4  chr4_52974124     ZHar    C    G        0      0        2 
   4  chr4_52974124   Sample    C    G        0      0        2 
   4  chr4_52975521     AAsi    A    G        0      0        2 
   4  chr4_52975521     AKia    A    G        0      0        2 
   4  chr4_52975521     AOna    A    G        0      0        2 
   4  chr4_52975521     ASom    A    G        0      0        2 
   4  chr4_52975521     HCab    A    G        1      2        2 
   4  chr4_52975521     HPrz    A    G        1      2        2 
   4  chr4_52975521     ZBoe    A    G        0      0        2 
   4  chr4_52975521     ZGre    A    G        0      0        2 
   4  chr4_52975521     ZHar    A    G        0      0        2 
   4  chr4_52975521   Sample    A    G        0      0        2 
   4  chr4_52979290     AAsi    G    C        0      0        2 
   4  chr4_52979290     AKia    G    C        0      0        2 
   4  chr4_52979290     AOna    G    C        0      0        2 
   4  chr4_52979290     ASom    G    C        0      0        2 
   4  chr4_52979290     HCab    G    C        1      2        2 
   4  chr4_52979290     HPrz    G    C        0      0        2 
   4  chr4_52979290     ZBoe    G    C        0      0        2 
   4  chr4_52979290     ZGre    G    C        0      0        2 
   4  chr4_52979290     ZHar    G    C        0      0        2 
   4  chr4_52979290   Sample    G    C        0      0        2 
   4  chr4_52981036     AAsi    G    A        0      0        2 
   4  chr4_52981036     AKia    G    A        0      0        2 
   4  chr4_52981036     AOna    G    A        0      0        2 
   4  chr4_52981036     ASom    G    A        0      0        2 
   4  chr4_52981036     HCab    G    A        1      2        2 
   4  chr4_52981036     HPrz    G    A        1      2        2 
   4  chr4_52981036     ZBoe    G    A        0      0        2 
   4  chr4_52981036     ZGre    G    A        0      0        2 
   4  chr4_52981036     ZHar    G    A        0      0        2 
   4  chr4_52981036   Sample    G    A        0      0        2 
   4  chr4_52998236     AAsi    G    A        0      0        2 
   4  chr4_52998236     AKia    G    A        0      0        2 
   4  chr4_52998236     AOna    G    A        0      0        2 
   4  chr4_52998236     ASom    G    A        0      0        2 
   4  chr4_52998236     HCab    G    A        0      0        2 
   4  chr4_52998236     HPrz    G    A        0      0        2 
   4  chr4_52998236     ZBoe    G    A        0      0        2 
   4  chr4_52998236     ZGre    G    A        0      0        2 
   4  chr4_52998236     ZHar    G    A        1      2        2 
   4  chr4_52998236   Sample    G    A        0      0        2 
   4  chr4_53004584     AAsi    G    A        0      0        2 
   4  chr4_53004584     AKia    G    A        0      0        2 
   4  chr4_53004584     AOna    G    A      0.5      1        2 
   4  chr4_53004584     ASom    G    A        0      0        2 
   4  chr4_53004584     HCab    G    A        0      0        2 
   4  chr4_53004584     HPrz    G    A        0      0        2 
   4  chr4_53004584     ZBoe    G    A        0      0        2 
   4  chr4_53004584     ZGre    G    A        0      0        2 
   4  chr4_53004584     ZHar    G    A        0      0        2 
   4  chr4_53004584   Sample    G    A        0      0        2 
   4  chr4_53017313     AAsi    T    C        1      2        2 
   4  chr4_53017313     AKia    T    C        0      0        2 
   4  chr4_53017313     AOna    T    C        0      0        2 
   4  chr4_53017313     ASom    T    C        1      2        2 
   4  chr4_53017313     HCab    T    C        0      0        2 
   4  chr4_53017313     HPrz    T    C        0      0        2 
   4  chr4_53017313     ZBoe    T    C        0      0        2 
   4  chr4_53017313     ZGre    T    C        0      0        2 
   4  chr4_53017313     ZHar    T    C        0      0        2 
   4  chr4_53017313   Sample    T    C        1      2        2 
   4  chr4_53018528     AAsi    C    G        0      0        2 
   4  chr4_53018528     AKia    C    G        0      0        2 
   4  chr4_53018528     AOna    C    G        0      0        2 
   4  chr4_53018528     ASom    C    G        0      0        2 
   4  chr4_53018528     HCab    C    G        0      0        2 
   4  chr4_53018528     HPrz    C    G      0.5      1        2 
   4  chr4_53018528     ZBoe    C    G        0      0        2 
   4  chr4_53018528     ZGre    C    G        0      0        2 
   4  chr4_53018528     ZHar    C    G        0      0        2 
   4  chr4_53018528   Sample    C    G        0      0        2 
   4  chr4_53021275     AAsi    C    T        0      0        2 
   4  chr4_53021275     AKia    C    T        1      2        2 
   4  chr4_53021275     AOna    C    T        1      2        2 
   4  chr4_53021275     ASom    C    T        0      0        2 
   4  chr4_53021275     HCab    C    T        0      0        2 
   4  chr4_53021275     HPrz    C    T        0      0        2 
   4  chr4_53021275     ZBoe    C    T        0      0        2 
   4  chr4_53021275     ZGre    C    T        0      0        2 
   4  chr4_53021275     ZHar    C    T        0      0        2 
   4  chr4_53021275   Sample    C    T        0      0        2 
   4  chr4_53033162     AAsi    A    G        0      0        2 
   4  chr4_53033162     AKia    A    G        1      2        2 
   4  chr4_53033162     AOna    A    G      0.5      1        2 
   4  chr4_53033162     ASom    A    G        0      0        2 
   4  chr4_53033162     HCab    A    G        0      0        2 
   4  chr4_53033162     HPrz    A    G        0      0        2 
   4  chr4_53033162     ZBoe    A    G        0      0        2 
   4  chr4_53033162     ZGre    A    G      0.5      1        2 
   4  chr4_53033162     ZHar    A    G        0      0        2 
   4  chr4_53033162   Sample    A    G        0      0        2 
   4  chr4_53034711     AAsi    A    C        0      0        2 
   4  chr4_53034711     AKia    A    C        0      0        2 
   4  chr4_53034711     AOna    A    C        0      0        2 
   4  chr4_53034711     ASom    A    C        0      0        2 
   4  chr4_53034711     HCab    A    C        1      2        2 
   4  chr4_53034711     HPrz    A    C        1      2        2 
   4  chr4_53034711     ZBoe    A    C        0      0        2 
   4  chr4_53034711     ZGre    A    C        0      0        2 
   4  chr4_53034711     ZHar    A    C        0      0        2 
   4  chr4_53034711   Sample    A    C        0      0        2 
   4  chr4_53035424     AAsi    G    A        0      0        2 
   4  chr4_53035424     AKia    G    A        0      0        2 
   4  chr4_53035424     AOna    G    A        0      0        2 
   4  chr4_53035424     ASom    G    A        0      0        2 
   4  chr4_53035424     HCab    G    A        1      2        2 
   4  chr4_53035424     HPrz    G    A        1      2        2 
   4  chr4_53035424     ZBoe    G    A        0      0        2 
   4  chr4_53035424     ZGre    G    A        0      0        2 
   4  chr4_53035424     ZHar    G    A        0      0        2 
   4  chr4_53035424   Sample    G    A        0      0        2 
   4  chr4_53038234     AAsi    A    G        0      0        2 
   4  chr4_53038234     AKia    A    G        0      0        2 
   4  chr4_53038234     AOna    A    G        0      0        2 
   4  chr4_53038234     ASom    A    G        0      0        2 
   4  chr4_53038234     HCab    A    G        1      2        2 
   4  chr4_53038234     HPrz    A    G        1      2        2 
   4  chr4_53038234     ZBoe    A    G        0      0        2 
   4  chr4_53038234     ZGre    A    G        0      0        2 
   4  chr4_53038234     ZHar    A    G        0      0        2 
   4  chr4_53038234   Sample    A    G        0      0        2 
   4  chr4_53039681     AAsi    T    C        0      0        2 
   4  chr4_53039681     AKia    T    C        1      2        2 
   4  chr4_53039681     AOna    T    C        1      2        2 
   4  chr4_53039681     ASom    T    C        0      0        2 
   4  chr4_53039681     HCab    T    C        0      0        2 
   4  chr4_53039681     HPrz    T    C        0      0        2 
   4  chr4_53039681     ZBoe    T    C        0      0        2 
   4  chr4_53039681     ZGre    T    C        0      0        2 
   4  chr4_53039681     ZHar    T    C        0      0        2 
   4  chr4_53039681   Sample    T    C        0      0        2 
   4  chr4_53042750     AAsi    C    T        1      2        2 
   4  chr4_53042750     AKia    C    T        0      0        2 
   4  chr4_53042750     AOna    C    T        0      0        2 
   4  chr4_53042750     ASom    C    T        1      2        2 
   4  chr4_53042750     HCab    C    T        0      0        2 
   4  chr4_53042750     HPrz    C    T        0      0        2 
   4  chr4_53042750     ZBoe    C    T        0      0        2 
   4  chr4_53042750     ZGre    C    T        0      0        2 
   4  chr4_53042750     ZHar    C    T        0      0        2 
   4  chr4_53042750   Sample    C    T        1      2        2 
   4  chr4_53049862     AAsi    A    C        0      0        2 
   4  chr4_53049862     AKia    A    C        0      0        2 
   4  chr4_53049862     AOna    A    C        0      0        2 
   4  chr4_53049862     ASom    A    C        0      0        2 
   4  chr4_53049862     HCab    A    C        0      0        2 
   4  chr4_53049862     HPrz    A    C        0      0        2 
   4  chr4_53049862     ZBoe    A    C      0.5      1        2 
   4  chr4_53049862     ZGre    A    C        0      0        2 
   4  chr4_53049862     ZHar    A    C        0      0        2 
   4  chr4_53049862   Sample    A    C        0      0        2 
   4  chr4_53050803     AAsi    A    T        0      0        2 
   4  chr4_53050803     AKia    A    T      0.5      1        2 
   4  chr4_53050803     AOna    A    T        0      0        2 
   4  chr4_53050803     ASom    A    T        0      0        2 
   4  chr4_53050803     HCab    A    T        0      0        2 
   4  chr4_53050803     HPrz    A    T        0      0        2 
   4  chr4_53050803     ZBoe    A    T        0      0        2 
   4  chr4_53050803     ZGre    A    T        0      0        2 
   4  chr4_53050803     ZHar    A    T        0      0        2 
   4  chr4_53050803   Sample    A    T        0      0        2 
   4  chr4_53056805     AAsi    A    G        0      0        2 
   4  chr4_53056805     AKia    A    G        0      0        2 
   4  chr4_53056805     AOna    A    G        0      0        2 
   4  chr4_53056805     ASom    A    G        0      0        2 
   4  chr4_53056805     HCab    A    G        0      0        2 
   4  chr4_53056805     HPrz    A    G        0      0        2 
   4  chr4_53056805     ZBoe    A    G        1      2        2 
   4  chr4_53056805     ZGre    A    G        0      0        2 
   4  chr4_53056805     ZHar    A    G        1      2        2 
   4  chr4_53056805   Sample    A    G        0      0        2 
   4  chr4_53060257     AAsi    T    C        0      0        2 
   4  chr4_53060257     AKia    T    C        0      0        2 
   4  chr4_53060257     AOna    T    C        1      2        2 
   4  chr4_53060257     ASom    T    C        0      0        2 
   4  chr4_53060257     HCab    T    C        0      0        2 
   4  chr4_53060257     HPrz    T    C        0      0        2 
   4  chr4_53060257     ZBoe    T    C        0      0        2 
   4  chr4_53060257     ZGre    T    C        0      0        2 
   4  chr4_53060257     ZHar    T    C        0      0        2 
   4  chr4_53060257   Sample    T    C        0      0        2 
   4  chr4_53061668     AAsi    T    A        0      0        2 
   4  chr4_53061668     AKia    T    A        0      0        2 
   4  chr4_53061668     AOna    T    A        0      0        2 
   4  chr4_53061668     ASom    T    A        0      0        2 
   4  chr4_53061668     HCab    T    A        1      2        2 
   4  chr4_53061668     HPrz    T    A        1      2        2 
   4  chr4_53061668     ZBoe    T    A        0      0        2 
   4  chr4_53061668     ZGre    T    A        0      0        2 
   4  chr4_53061668     ZHar    T    A        0      0        2 
   4  chr4_53061668   Sample    T    A        0      0        2 
   4  chr4_53064451     AAsi    A    G        0      0        2 
   4  chr4_53064451     AKia    A    G        0      0        2 
   4  chr4_53064451     AOna    A    G        0      0        2 
   4  chr4_53064451     ASom    A    G        0      0        2 
   4  chr4_53064451     HCab    A    G        1      2        2 
   4  chr4_53064451     HPrz    A    G        1      2        2 
   4  chr4_53064451     ZBoe    A    G        0      0        2 
   4  chr4_53064451     ZGre    A    G        0      0        2 
   4  chr4_53064451     ZHar    A    G        0      0        2 
   4  chr4_53064451   Sample    A    G        0      0        2 
   4  chr4_53079348     AAsi    A    G        0      0        2 
   4  chr4_53079348     AKia    A    G        1      2        2 
   4  chr4_53079348     AOna    A    G        0      0        2 
   4  chr4_53079348     ASom    A    G        0      0        2 
   4  chr4_53079348     HCab    A    G        0      0        2 
   4  chr4_53079348     HPrz    A    G        0      0        2 
   4  chr4_53079348     ZBoe    A    G        0      0        2 
   4  chr4_53079348     ZGre    A    G        0      0        2 
   4  chr4_53079348     ZHar    A    G        0      0        2 
   4  chr4_53079348   Sample    A    G        0      0        2 
   4  chr4_53083626     AAsi    A    G        0      0        2 
   4  chr4_53083626     AKia    A    G        0      0        2 
   4  chr4_53083626     AOna    A    G        0      0        2 
   4  chr4_53083626     ASom    A    G        0      0        2 
   4  chr4_53083626     HCab    A    G        0      0        2 
   4  chr4_53083626     HPrz    A    G        0      0        2 
   4  chr4_53083626     ZBoe    A    G      0.5      1        2 
   4  chr4_53083626     ZGre    A    G        0      0        2 
   4  chr4_53083626     ZHar    A    G        0      0        2 
   4  chr4_53083626   Sample    A    G        0      0        2 
   4  chr4_53083852     AAsi    C    G        0      0        2 
   4  chr4_53083852     AKia    C    G        0      0        2 
   4  chr4_53083852     AOna    C    G        0      0        2 
   4  chr4_53083852     ASom    C    G        0      0        2 
   4  chr4_53083852     HCab    C    G        0      0        2 
   4  chr4_53083852     HPrz    C    G      0.5      1        2 
   4  chr4_53083852     ZBoe    C    G        0      0        2 
   4  chr4_53083852     ZGre    C    G        0      0        2 
   4  chr4_53083852     ZHar    C    G        0      0        2 
   4  chr4_53083852   Sample    C    G        0      0        2 
   4  chr4_53096341     AAsi    G    A        0      0        2 
   4  chr4_53096341     AKia    G    A        0      0        2 
   4  chr4_53096341     AOna    G    A        0      0        2 
   4  chr4_53096341     ASom    G    A        0      0        2 
   4  chr4_53096341     HCab    G    A        1      2        2 
   4  chr4_53096341     HPrz    G    A        1      2        2 
   4  chr4_53096341     ZBoe    G    A        0      0        2 
   4  chr4_53096341     ZGre    G    A        0      0        2 
   4  chr4_53096341     ZHar    G    A        0      0        2 
   4  chr4_53096341   Sample    G    A        0      0        2 
   4  chr4_53104130     AAsi    A    G        0      0        2 
   4  chr4_53104130     AKia    A    G        0      0        2 
   4  chr4_53104130     AOna    A    G        1      2        2 
   4  chr4_53104130     ASom    A    G        0      0        2 
   4  chr4_53104130     HCab    A    G        0      0        2 
   4  chr4_53104130     HPrz    A    G        0      0        2 
   4  chr4_53104130     ZBoe    A    G        0      0        2 
   4  chr4_53104130     ZGre    A    G        0      0        2 
   4  chr4_53104130     ZHar    A    G        0      0        2 
   4  chr4_53104130   Sample    A    G        0      0        2 
   4  chr4_53114038     AAsi    G    C        0      0        2 
   4  chr4_53114038     AKia    G    C        0      0        2 
   4  chr4_53114038     AOna    G    C        0      0        2 
   4  chr4_53114038     ASom    G    C        0      0        2 
   4  chr4_53114038     HCab    G    C        0      0        2 
   4  chr4_53114038     HPrz    G    C        0      0        2 
   4  chr4_53114038     ZBoe    G    C        1      2        2 
   4  chr4_53114038     ZGre    G    C        1      2        2 
   4  chr4_53114038     ZHar    G    C        1      2        2 
   4  chr4_53114038   Sample    G    C        0      0        2 
   4  chr4_53118354     AAsi    T    C        1      2        2 
   4  chr4_53118354     AKia    T    C        0      0        2 
   4  chr4_53118354     AOna    T    C        0      0        2 
   4  chr4_53118354     ASom    T    C        0      0        2 
   4  chr4_53118354     HCab    T    C        0      0        2 
   4  chr4_53118354     HPrz    T    C        0      0        2 
   4  chr4_53118354     ZBoe    T    C        0      0        2 
   4  chr4_53118354     ZGre    T    C        0      0        2 
   4  chr4_53118354     ZHar    T    C        0      0        2 
   4  chr4_53118354   Sample    T    C        1      2        2 
   4  chr4_53118542     AAsi    C    T        1      2        2 
   4  chr4_53118542     AKia    C    T        1      2        2 
   4  chr4_53118542     AOna    C    T        1      2        2 
   4  chr4_53118542     ASom    C    T        1      2        2 
   4  chr4_53118542     HCab    C    T        0      0        2 
   4  chr4_53118542     HPrz    C    T        0      0        2 
   4  chr4_53118542     ZBoe    C    T        0      0        2 
   4  chr4_53118542     ZGre    C    T        0      0        2 
   4  chr4_53118542     ZHar    C    T        0      0        2 
   4  chr4_53118542   Sample    C    T        1      2        2 
   4  chr4_53123620     AAsi    A    G        0      0        2 
   4  chr4_53123620     AKia    A    G        0      0        2 
   4  chr4_53123620     AOna    A    G        0      0        2 
   4  chr4_53123620     ASom    A    G        1      2        2 
   4  chr4_53123620     HCab    A    G        0      0        2 
   4  chr4_53123620     HPrz    A    G        0      0        2 
   4  chr4_53123620     ZBoe    A    G        0      0        2 
   4  chr4_53123620     ZGre    A    G        0      0        2 
   4  chr4_53123620     ZHar    A    G        0      0        2 
   4  chr4_53123620   Sample    A    G        0      0        2 
   4  chr4_53131291     AAsi    A    T        0      0        2 
   4  chr4_53131291     AKia    A    T        0      0        2 
   4  chr4_53131291     AOna    A    T        0      0        2 
   4  chr4_53131291     ASom    A    T        0      0        2 
   4  chr4_53131291     HCab    A    T        1      2        2 
   4  chr4_53131291     HPrz    A    T        1      2        2 
   4  chr4_53131291     ZBoe    A    T        0      0        2 
   4  chr4_53131291     ZGre    A    T        0      0        2 
   4  chr4_53131291     ZHar    A    T        0      0        2 
   4  chr4_53131291   Sample    A    T        0      0        2 
   4  chr4_53132720     AAsi    C    T        0      0        2 
   4  chr4_53132720     AKia    C    T        0      0        2 
   4  chr4_53132720     AOna    C    T        0      0        2 
   4  chr4_53132720     ASom    C    T        0      0        2 
   4  chr4_53132720     HCab    C    T        1      2        2 
   4  chr4_53132720     HPrz    C    T        1      2        2 
   4  chr4_53132720     ZBoe    C    T        0      0        2 
   4  chr4_53132720     ZGre    C    T        0      0        2 
   4  chr4_53132720     ZHar    C    T        0      0        2 
   4  chr4_53132720   Sample    C    T        0      0        2 
   4  chr4_53132942     AAsi    A    T        0      0        2 
   4  chr4_53132942     AKia    A    T        0      0        2 
   4  chr4_53132942     AOna    A    T        0      0        2 
   4  chr4_53132942     ASom    A    T        0      0        2 
   4  chr4_53132942     HCab    A    T        1      2        2 
   4  chr4_53132942     HPrz    A    T        1      2        2 
   4  chr4_53132942     ZBoe    A    T        0      0        2 
   4  chr4_53132942     ZGre    A    T        0      0        2 
   4  chr4_53132942     ZHar    A    T        0      0        2 
   4  chr4_53132942   Sample    A    T        0      0        2 
   4  chr4_53169096     AAsi    T    A        0      0        2 
   4  chr4_53169096     AKia    T    A        0      0        2 
   4  chr4_53169096     AOna    T    A      0.5      1        2 
   4  chr4_53169096     ASom    T    A        0      0        2 
   4  chr4_53169096     HCab    T    A        0      0        2 
   4  chr4_53169096     HPrz    T    A        0      0        2 
   4  chr4_53169096     ZBoe    T    A        0      0        2 
   4  chr4_53169096     ZGre    T    A        0      0        2 
   4  chr4_53169096     ZHar    T    A        0      0        2 
   4  chr4_53169096   Sample    T    A        0      0        2 
   4  chr4_53177581     AAsi    G    T        0      0        2 
   4  chr4_53177581     AKia    G    T        0      0        2 
   4  chr4_53177581     AOna    G    T        0      0        2 
   4  chr4_53177581     ASom    G    T        0      0        2 
   4  chr4_53177581     HCab    G    T        0      0        2 
   4  chr4_53177581     HPrz    G    T        0      0        2 
   4  chr4_53177581     ZBoe    G    T      0.5      1        2 
   4  chr4_53177581     ZGre    G    T        0      0        2 
   4  chr4_53177581     ZHar    G    T        0      0        2 
   4  chr4_53177581   Sample    G    T        0      0        2 
   4  chr4_53178831     AAsi    A    G        0      0        2 
   4  chr4_53178831     AKia    A    G        0      0        2 
   4  chr4_53178831     AOna    A    G        0      0        2 
   4  chr4_53178831     ASom    A    G        0      0        2 
   4  chr4_53178831     HCab    A    G        1      2        2 
   4  chr4_53178831     HPrz    A    G        1      2        2 
   4  chr4_53178831     ZBoe    A    G        1      2        2 
   4  chr4_53178831     ZGre    A    G        0      0        2 
   4  chr4_53178831     ZHar    A    G        0      0        2 
   4  chr4_53178831   Sample    A    G        0      0        2 
   4  chr4_53188280     AAsi    C    G      0.5      1        2 
   4  chr4_53188280     AKia    C    G        0      0        2 
   4  chr4_53188280     AOna    C    G        0      0        2 
   4  chr4_53188280     ASom    C    G        0      0        2 
   4  chr4_53188280     HCab    C    G        0      0        2 
   4  chr4_53188280     HPrz    C    G        0      0        2 
   4  chr4_53188280     ZBoe    C    G        0      0        2 
   4  chr4_53188280     ZGre    C    G        0      0        2 
   4  chr4_53188280     ZHar    C    G        0      0        2 
   4  chr4_53188280   Sample    C    G        0      0        2 
   4  chr4_53190681     AAsi    A    G        0      0        2 
   4  chr4_53190681     AKia    A    G        0      0        2 
   4  chr4_53190681     AOna    A    G        0      0        2 
   4  chr4_53190681     ASom    A    G        0      0        2 
   4  chr4_53190681     HCab    A    G        1      2        2 
   4  chr4_53190681     HPrz    A    G        1      2        2 
   4  chr4_53190681     ZBoe    A    G        0      0        2 
   4  chr4_53190681     ZGre    A    G        0      0        2 
   4  chr4_53190681     ZHar    A    G        0      0        2 
   4  chr4_53190681   Sample    A    G        0      0        2 
   4  chr4_53191772     AAsi    A    T        0      0        2 
   4  chr4_53191772     AKia    A    T        0      0        2 
   4  chr4_53191772     AOna    A    T        0      0        2 
   4  chr4_53191772     ASom    A    T        0      0        2 
   4  chr4_53191772     HCab    A    T        0      0        2 
   4  chr4_53191772     HPrz    A    T        0      0        2 
   4  chr4_53191772     ZBoe    A    T        0      0        2 
   4  chr4_53191772     ZGre    A    T        1      2        2 
   4  chr4_53191772     ZHar    A    T        0      0        2 
   4  chr4_53191772   Sample    A    T        0      0        2 
   4  chr4_53202192     AAsi    G    T        0      0        2 
   4  chr4_53202192     AKia    G    T        0      0        2 
   4  chr4_53202192     AOna    G    T      0.5      1        2 
   4  chr4_53202192     ASom    G    T        0      0        2 
   4  chr4_53202192     HCab    G    T        0      0        2 
   4  chr4_53202192     HPrz    G    T        0      0        2 
   4  chr4_53202192     ZBoe    G    T        0      0        2 
   4  chr4_53202192     ZGre    G    T        0      0        2 
   4  chr4_53202192     ZHar    G    T        0      0        2 
   4  chr4_53202192   Sample    G    T        0      0        2 
   4  chr4_53208797     AAsi    T    C      0.5      1        2 
   4  chr4_53208797     AKia    T    C        0      0        2 
   4  chr4_53208797     AOna    T    C        0      0        2 
   4  chr4_53208797     ASom    T    C        0      0        2 
   4  chr4_53208797     HCab    T    C        0      0        2 
   4  chr4_53208797     HPrz    T    C        0      0        2 
   4  chr4_53208797     ZBoe    T    C        0      0        2 
   4  chr4_53208797     ZGre    T    C        0      0        2 
   4  chr4_53208797     ZHar    T    C        0      0        2 
   4  chr4_53208797   Sample    T    C        0      0        2 
   4  chr4_53208799     AAsi    A    G        0      0        2 
   4  chr4_53208799     AKia    A    G      0.5      1        2 
   4  chr4_53208799     AOna    A    G        0      0        2 
   4  chr4_53208799     ASom    A    G        0      0        2 
   4  chr4_53208799     HCab    A    G        0      0        2 
   4  chr4_53208799     HPrz    A    G        0      0        2 
   4  chr4_53208799     ZBoe    A    G        0      0        2 
   4  chr4_53208799     ZGre    A    G        0      0        2 
   4  chr4_53208799     ZHar    A    G        0      0        2 
   4  chr4_53208799   Sample    A    G        0      0        2 
   4  chr4_53223944     AAsi    A    G        0      0        2 
   4  chr4_53223944     AKia    A    G        0      0        2 
   4  chr4_53223944     AOna    A    G        0      0        2 
   4  chr4_53223944     ASom    A    G        0      0        2 
   4  chr4_53223944     HCab    A    G        0      0        2 
   4  chr4_53223944     HPrz    A    G      0.5      1        2 
   4  chr4_53223944     ZBoe    A    G        0      0        2 
   4  chr4_53223944     ZGre    A    G        0      0        2 
   4  chr4_53223944     ZHar    A    G        0      0        2 
   4  chr4_53223944   Sample    A    G        0      0        2 
   4  chr4_53224207     AAsi    A    C        1      2        2 
   4  chr4_53224207     AKia    A    C        0      0        2 
   4  chr4_53224207     AOna    A    C        0      0        2 
   4  chr4_53224207     ASom    A    C        1      2        2 
   4  chr4_53224207     HCab    A    C        0      0        2 
   4  chr4_53224207     HPrz    A    C        0      0        2 
   4  chr4_53224207     ZBoe    A    C        0      0        2 
   4  chr4_53224207     ZGre    A    C        0      0        2 
   4  chr4_53224207     ZHar    A    C        0      0        2 
   4  chr4_53224207   Sample    A    C        1      2        2 
   4  chr4_53232244     AAsi    A    G        0      0        2 
   4  chr4_53232244     AKia    A    G      0.5      1        2 
   4  chr4_53232244     AOna    A    G        0      0        2 
   4  chr4_53232244     ASom    A    G        0      0        2 
   4  chr4_53232244     HCab    A    G        0      0        2 
   4  chr4_53232244     HPrz    A    G        0      0        2 
   4  chr4_53232244     ZBoe    A    G        0      0        2 
   4  chr4_53232244     ZGre    A    G        0      0        2 
   4  chr4_53232244     ZHar    A    G        0      0        2 
   4  chr4_53232244   Sample    A    G        0      0        2 
   4  chr4_53239625     AAsi    A    C        0      0        2 
   4  chr4_53239625     AKia    A    C        0      0        2 
   4  chr4_53239625     AOna    A    C        0      0        2 
   4  chr4_53239625     ASom    A    C        1      2        2 
   4  chr4_53239625     HCab    A    C        0      0        2 
   4  chr4_53239625     HPrz    A    C        0      0        2 
   4  chr4_53239625     ZBoe    A    C        0      0        2 
   4  chr4_53239625     ZGre    A    C        0      0        2 
   4  chr4_53239625     ZHar    A    C        0      0        2 
   4  chr4_53239625   Sample    A    C        0      0        2 
   4  chr4_53239657     AAsi    A    G        0      0        2 
   4  chr4_53239657     AKia    A    G        0      0        2 
   4  chr4_53239657     AOna    A    G        0      0        2 
   4  chr4_53239657     ASom    A    G        0      0        2 
   4  chr4_53239657     HCab    A    G        0      0        2 
   4  chr4_53239657     HPrz    A    G        0      0        2 
   4  chr4_53239657     ZBoe    A    G        1      2        2 
   4  chr4_53239657     ZGre    A    G        0      0        2 
   4  chr4_53239657     ZHar    A    G        0      0        2 
   4  chr4_53239657   Sample    A    G        0      0        2 
   4  chr4_53245697     AAsi    C    G        0      0        2 
   4  chr4_53245697     AKia    C    G        0      0        2 
   4  chr4_53245697     AOna    C    G        0      0        2 
   4  chr4_53245697     ASom    C    G        0      0        2 
   4  chr4_53245697     HCab    C    G        0      0        2 
   4  chr4_53245697     HPrz    C    G        0      0        2 
   4  chr4_53245697     ZBoe    C    G        0      0        2 
   4  chr4_53245697     ZGre    C    G        1      2        2 
   4  chr4_53245697     ZHar    C    G        0      0        2 
   4  chr4_53245697   Sample    C    G        0      0        2 
   4  chr4_53250304     AAsi    A    C        0      0        2 
   4  chr4_53250304     AKia    A    C        0      0        2 
   4  chr4_53250304     AOna    A    C        0      0        2 
   4  chr4_53250304     ASom    A    C        0      0        2 
   4  chr4_53250304     HCab    A    C        0      0        2 
   4  chr4_53250304     HPrz    A    C      0.5      1        2 
   4  chr4_53250304     ZBoe    A    C        0      0        2 
   4  chr4_53250304     ZGre    A    C        0      0        2 
   4  chr4_53250304     ZHar    A    C        0      0        2 
   4  chr4_53250304   Sample    A    C        0      0        2 
   4  chr4_53251136     AAsi    C    A        0      0        2 
   4  chr4_53251136     AKia    C    A        0      0        2 
   4  chr4_53251136     AOna    C    A        0      0        2 
   4  chr4_53251136     ASom    C    A        0      0        2 
   4  chr4_53251136     HCab    C    A      0.5      1        2 
   4  chr4_53251136     HPrz    C    A        0      0        2 
   4  chr4_53251136     ZBoe    C    A        0      0        2 
   4  chr4_53251136     ZGre    C    A        0      0        2 
   4  chr4_53251136     ZHar    C    A        0      0        2 
   4  chr4_53251136   Sample    C    A        0      0        2 
   4  chr4_53254597     AAsi    G    A        0      0        2 
   4  chr4_53254597     AKia    G    A        0      0        2 
   4  chr4_53254597     AOna    G    A        0      0        2 
   4  chr4_53254597     ASom    G    A        0      0        2 
   4  chr4_53254597     HCab    G    A        0      0        2 
   4  chr4_53254597     HPrz    G    A        0      0        2 
   4  chr4_53254597     ZBoe    G    A        1      2        2 
   4  chr4_53254597     ZGre    G    A        0      0        2 
   4  chr4_53254597     ZHar    G    A        0      0        2 
   4  chr4_53254597   Sample    G    A        0      0        2 
   4  chr4_53258231     AAsi    G    C        0      0        2 
   4  chr4_53258231     AKia    G    C        0      0        2 
   4  chr4_53258231     AOna    G    C        0      0        2 
   4  chr4_53258231     ASom    G    C        0      0        2 
   4  chr4_53258231     HCab    G    C        0      0        2 
   4  chr4_53258231     HPrz    G    C        0      0        2 
   4  chr4_53258231     ZBoe    G    C        0      0        2 
   4  chr4_53258231     ZGre    G    C        0      0        2 
   4  chr4_53258231     ZHar    G    C      0.5      1        2 
   4  chr4_53258231   Sample    G    C        0      0        2 
   4  chr4_53260429     AAsi    T    A        0      0        2 
   4  chr4_53260429     AKia    T    A        0      0        2 
   4  chr4_53260429     AOna    T    A        0      0        2 
   4  chr4_53260429     ASom    T    A        0      0        2 
   4  chr4_53260429     HCab    T    A        1      2        2 
   4  chr4_53260429     HPrz    T    A        1      2        2 
   4  chr4_53260429     ZBoe    T    A        0      0        2 
   4  chr4_53260429     ZGre    T    A        0      0        2 
   4  chr4_53260429     ZHar    T    A        0      0        2 
   4  chr4_53260429   Sample    T    A        0      0        2 
   4  chr4_53264897     AAsi    T    A        0      0        2 
   4  chr4_53264897     AKia    T    A        0      0        2 
   4  chr4_53264897     AOna    T    A        0      0        2 
   4  chr4_53264897     ASom    T    A        0      0        2 
   4  chr4_53264897     HCab    T    A        0      0        2 
   4  chr4_53264897     HPrz    T    A        0      0        2 
   4  chr4_53264897     ZBoe    T    A      0.5      1        2 
   4  chr4_53264897     ZGre    T    A        0      0        2 
   4  chr4_53264897     ZHar    T    A        0      0        2 
   4  chr4_53264897   Sample    T    A        0      0        2 
   4  chr4_53264941     AAsi    C    T        0      0        2 
   4  chr4_53264941     AKia    C    T        0      0        2 
   4  chr4_53264941     AOna    C    T      0.5      1        2 
   4  chr4_53264941     ASom    C    T        0      0        2 
   4  chr4_53264941     HCab    C    T        0      0        2 
   4  chr4_53264941     HPrz    C    T        0      0        2 
   4  chr4_53264941     ZBoe    C    T        0      0        2 
   4  chr4_53264941     ZGre    C    T        0      0        2 
   4  chr4_53264941     ZHar    C    T        0      0        2 
   4  chr4_53264941   Sample    C    T        0      0        2 
   4  chr4_53266335     AAsi    C    T        0      0        2 
   4  chr4_53266335     AKia    C    T        0      0        2 
   4  chr4_53266335     AOna    C    T        0      0        2 
   4  chr4_53266335     ASom    C    T        0      0        2 
   4  chr4_53266335     HCab    C    T        1      2        2 
   4  chr4_53266335     HPrz    C    T        1      2        2 
   4  chr4_53266335     ZBoe    C    T        0      0        2 
   4  chr4_53266335     ZGre    C    T        0      0        2 
   4  chr4_53266335     ZHar    C    T        0      0        2 
   4  chr4_53266335   Sample    C    T        0      0        2 
   4  chr4_53266635     AAsi    T    C        0      0        2 
   4  chr4_53266635     AKia    T    C        0      0        2 
   4  chr4_53266635     AOna    T    C        0      0        2 
   4  chr4_53266635     ASom    T    C        0      0        2 
   4  chr4_53266635     HCab    T    C        0      0        2 
   4  chr4_53266635     HPrz    T    C        0      0        2 
   4  chr4_53266635     ZBoe    T    C        0      0        2 
   4  chr4_53266635     ZGre    T    C        0      0        2 
   4  chr4_53266635     ZHar    T    C        1      2        2 
   4  chr4_53266635   Sample    T    C        1      2        2 
   4  chr4_53267140     AAsi    A    G        0      0        2 
   4  chr4_53267140     AKia    A    G        0      0        2 
   4  chr4_53267140     AOna    A    G        0      0        2 
   4  chr4_53267140     ASom    A    G        1      2        2 
   4  chr4_53267140     HCab    A    G        0      0        2 
   4  chr4_53267140     HPrz    A    G      0.5      1        2 
   4  chr4_53267140     ZBoe    A    G        0      0        2 
   4  chr4_53267140     ZGre    A    G        0      0        2 
   4  chr4_53267140     ZHar    A    G        0      0        2 
   4  chr4_53267140   Sample    A    G        0      0        2 
   4  chr4_53269320     AAsi    G    T        0      0        2 
   4  chr4_53269320     AKia    G    T        0      0        2 
   4  chr4_53269320     AOna    G    T        0      0        2 
   4  chr4_53269320     ASom    G    T        0      0        2 
   4  chr4_53269320     HCab    G    T        0      0        2 
   4  chr4_53269320     HPrz    G    T        0      0        2 
   4  chr4_53269320     ZBoe    G    T        0      0        2 
   4  chr4_53269320     ZGre    G    T        0      0        2 
   4  chr4_53269320     ZHar    G    T      0.5      1        2 
   4  chr4_53269320   Sample    G    T        0      0        2 
   4  chr4_53279290     AAsi    C    G        0      0        2 
   4  chr4_53279290     AKia    C    G        0      0        2 
   4  chr4_53279290     AOna    C    G        0      0        2 
   4  chr4_53279290     ASom    C    G        0      0        2 
   4  chr4_53279290     HCab    C    G        0      0        2 
   4  chr4_53279290     HPrz    C    G        0      0        2 
   4  chr4_53279290     ZBoe    C    G        0      0        2 
   4  chr4_53279290     ZGre    C    G        0      0        2 
   4  chr4_53279290     ZHar    C    G      0.5      1        2 
   4  chr4_53279290   Sample    C    G        0      0        2 
   4  chr4_53292206     AAsi    A    G        0      0        2 
   4  chr4_53292206     AKia    A    G        0      0        2 
   4  chr4_53292206     AOna    A    G        0      0        2 
   4  chr4_53292206     ASom    A    G        0      0        2 
   4  chr4_53292206     HCab    A    G      0.5      1        2 
   4  chr4_53292206     HPrz    A    G        0      0        2 
   4  chr4_53292206     ZBoe    A    G        0      0        2 
   4  chr4_53292206     ZGre    A    G        0      0        2 
   4  chr4_53292206     ZHar    A    G        0      0        2 
   4  chr4_53292206   Sample    A    G        0      0        2 
   4  chr4_53293642     AAsi    A    G        0      0        2 
   4  chr4_53293642     AKia    A    G        0      0        2 
   4  chr4_53293642     AOna    A    G        0      0        2 
   4  chr4_53293642     ASom    A    G        0      0        2 
   4  chr4_53293642     HCab    A    G        0      0        2 
   4  chr4_53293642     HPrz    A    G        0      0        2 
   4  chr4_53293642     ZBoe    A    G      0.5      1        2 
   4  chr4_53293642     ZGre    A    G        0      0        2 
   4  chr4_53293642     ZHar    A    G        0      0        2 
   4  chr4_53293642   Sample    A    G        0      0        2 
   4  chr4_53298424     AAsi    A    G        0      0        2 
   4  chr4_53298424     AKia    A    G        1      2        2 
   4  chr4_53298424     AOna    A    G        1      2        2 
   4  chr4_53298424     ASom    A    G        0      0        2 
   4  chr4_53298424     HCab    A    G        0      0        2 
   4  chr4_53298424     HPrz    A    G        0      0        2 
   4  chr4_53298424     ZBoe    A    G        0      0        2 
   4  chr4_53298424     ZGre    A    G        0      0        2 
   4  chr4_53298424     ZHar    A    G        0      0        2 
   4  chr4_53298424   Sample    A    G        0      0        2 
   4  chr4_53309253     AAsi    T    C      0.5      1        2 
   4  chr4_53309253     AKia    T    C        0      0        2 
   4  chr4_53309253     AOna    T    C        0      0        2 
   4  chr4_53309253     ASom    T    C        0      0        2 
   4  chr4_53309253     HCab    T    C        0      0        2 
   4  chr4_53309253     HPrz    T    C        0      0        2 
   4  chr4_53309253     ZBoe    T    C        0      0        2 
   4  chr4_53309253     ZGre    T    C        0      0        2 
   4  chr4_53309253     ZHar    T    C        0      0        2 
   4  chr4_53309253   Sample    T    C        0      0        2 
   4  chr4_53311225     AAsi    T    A        0      0        2 
   4  chr4_53311225     AKia    T    A        1      2        2 
   4  chr4_53311225     AOna    T    A        1      2        2 
   4  chr4_53311225     ASom    T    A        0      0        2 
   4  chr4_53311225     HCab    T    A        0      0        2 
   4  chr4_53311225     HPrz    T    A        0      0        2 
   4  chr4_53311225     ZBoe    T    A        0      0        2 
   4  chr4_53311225     ZGre    T    A        0      0        2 
   4  chr4_53311225     ZHar    T    A        0      0        2 
   4  chr4_53311225   Sample    T    A        0      0        2 
   4  chr4_53323919     AAsi    T    C      0.5      1        2 
   4  chr4_53323919     AKia    T    C        0      0        2 
   4  chr4_53323919     AOna    T    C        0      0        2 
   4  chr4_53323919     ASom    T    C        0      0        2 
   4  chr4_53323919     HCab    T    C        0      0        2 
   4  chr4_53323919     HPrz    T    C        0      0        2 
   4  chr4_53323919     ZBoe    T    C        0      0        2 
   4  chr4_53323919     ZGre    T    C        0      0        2 
   4  chr4_53323919     ZHar    T    C        0      0        2 
   4  chr4_53323919   Sample    T    C        0      0        2 
   4  chr4_53329718     AAsi    C    T        0      0        2 
   4  chr4_53329718     AKia    C    T        0      0        2 
   4  chr4_53329718     AOna    C    T        0      0        2 
   4  chr4_53329718     ASom    C    T        0      0        2 
   4  chr4_53329718     HCab    C    T        0      0        2 
   4  chr4_53329718     HPrz    C    T        0      0        2 
   4  chr4_53329718     ZBoe    C    T        0      0        2 
   4  chr4_53329718     ZGre    C    T        0      0        2 
   4  chr4_53329718     ZHar    C    T        1      2        2 
   4  chr4_53329718   Sample    C    T        0      0        2 
   4  chr4_53334087     AAsi    A    G        0      0        2 
   4  chr4_53334087     AKia    A    G        0      0        2 
   4  chr4_53334087     AOna    A    G        0      0        2 
   4  chr4_53334087     ASom    A    G        0      0        2 
   4  chr4_53334087     HCab    A    G        0      0        2 
   4  chr4_53334087     HPrz    A    G        0      0        2 
   4  chr4_53334087     ZBoe    A    G        1      2        2 
   4  chr4_53334087     ZGre    A    G        1      2        2 
   4  chr4_53334087     ZHar    A    G        1      2        2 
   4  chr4_53334087   Sample    A    G        0      0        2 
   4  chr4_53340412     AAsi    A    T        0      0        2 
   4  chr4_53340412     AKia    A    T        0      0        2 
   4  chr4_53340412     AOna    A    T        0      0        2 
   4  chr4_53340412     ASom    A    T        1      2        2 
   4  chr4_53340412     HCab    A    T        0      0        2 
   4  chr4_53340412     HPrz    A    T        0      0        2 
   4  chr4_53340412     ZBoe    A    T        0      0        2 
   4  chr4_53340412     ZGre    A    T        0      0        2 
   4  chr4_53340412     ZHar    A    T        0      0        2 
   4  chr4_53340412   Sample    A    T        0      0        2 
   4  chr4_53342943     AAsi    G    A        0      0        2 
   4  chr4_53342943     AKia    G    A        1      2        2 
   4  chr4_53342943     AOna    G    A      0.5      1        2 
   4  chr4_53342943     ASom    G    A        0      0        2 
   4  chr4_53342943     HCab    G    A        0      0        2 
   4  chr4_53342943     HPrz    G    A        0      0        2 
   4  chr4_53342943     ZBoe    G    A        0      0        2 
   4  chr4_53342943     ZGre    G    A        0      0        2 
   4  chr4_53342943     ZHar    G    A        0      0        2 
   4  chr4_53342943   Sample    G    A        0      0        2 
   4  chr4_53343973     AAsi    G    A        0      0        2 
   4  chr4_53343973     AKia    G    A        0      0        2 
   4  chr4_53343973     AOna    G    A        0      0        2 
   4  chr4_53343973     ASom    G    A        0      0        2 
   4  chr4_53343973     HCab    G    A        0      0        2 
   4  chr4_53343973     HPrz    G    A        0      0        2 
   4  chr4_53343973     ZBoe    G    A        0      0        2 
   4  chr4_53343973     ZGre    G    A        0      0        2 
   4  chr4_53343973     ZHar    G    A        1      2        2 
   4  chr4_53343973   Sample    G    A        0      0        2 
   4  chr4_53347593     AAsi    T    C        1      2        2 
   4  chr4_53347593     AKia    T    C        1      2        2 
   4  chr4_53347593     AOna    T    C        1      2        2 
   4  chr4_53347593     ASom    T    C        1      2        2 
   4  chr4_53347593     HCab    T    C        0      0        2 
   4  chr4_53347593     HPrz    T    C        0      0        2 
   4  chr4_53347593     ZBoe    T    C        0      0        2 
   4  chr4_53347593     ZGre    T    C        0      0        2 
   4  chr4_53347593     ZHar    T    C        0      0        2 
   4  chr4_53347593   Sample    T    C        1      2        2 
   4  chr4_53356084     AAsi    G    A        0      0        2 
   4  chr4_53356084     AKia    G    A        0      0        2 
   4  chr4_53356084     AOna    G    A        0      0        2 
   4  chr4_53356084     ASom    G    A        0      0        2 
   4  chr4_53356084     HCab    G    A        0      0        2 
   4  chr4_53356084     HPrz    G    A        0      0        2 
   4  chr4_53356084     ZBoe    G    A        0      0        2 
   4  chr4_53356084     ZGre    G    A        1      2        2 
   4  chr4_53356084     ZHar    G    A        0      0        2 
   4  chr4_53356084   Sample    G    A        0      0        2 
   4  chr4_53358131     AAsi    G    A        0      0        2 
   4  chr4_53358131     AKia    G    A        0      0        2 
   4  chr4_53358131     AOna    G    A        0      0        2 
   4  chr4_53358131     ASom    G    A        0      0        2 
   4  chr4_53358131     HCab    G    A        0      0        2 
   4  chr4_53358131     HPrz    G    A        0      0        2 
   4  chr4_53358131     ZBoe    G    A        0      0        2 
   4  chr4_53358131     ZGre    G    A        0      0        2 
   4  chr4_53358131     ZHar    G    A        1      2        2 
   4  chr4_53358131   Sample    G    A        1      2        2 
   4  chr4_53358848     AAsi    C    T        0      0        2 
   4  chr4_53358848     AKia    C    T        0      0        2 
   4  chr4_53358848     AOna    C    T      0.5      1        2 
   4  chr4_53358848     ASom    C    T        0      0        2 
   4  chr4_53358848     HCab    C    T        0      0        2 
   4  chr4_53358848     HPrz    C    T        0      0        2 
   4  chr4_53358848     ZBoe    C    T        0      0        2 
   4  chr4_53358848     ZGre    C    T        0      0        2 
   4  chr4_53358848     ZHar    C    T        0      0        2 
   4  chr4_53358848   Sample    C    T        0      0        2 
   4  chr4_53359323     AAsi    C    G        0      0        2 
   4  chr4_53359323     AKia    C    G        0      0        2 
   4  chr4_53359323     AOna    C    G        0      0        2 
   4  chr4_53359323     ASom    C    G        0      0        2 
   4  chr4_53359323     HCab    C    G        0      0        2 
   4  chr4_53359323     HPrz    C    G        0      0        2 
   4  chr4_53359323     ZBoe    C    G        0      0        2 
   4  chr4_53359323     ZGre    C    G        0      0        2 
   4  chr4_53359323     ZHar    C    G      0.5      1        2 
   4  chr4_53359323   Sample    C    G        0      0        2 
   4  chr4_53361090     AAsi    G    C        0      0        2 
   4  chr4_53361090     AKia    G    C        0      0        2 
   4  chr4_53361090     AOna    G    C        0      0        2 
   4  chr4_53361090     ASom    G    C        1      2        2 
   4  chr4_53361090     HCab    G    C        0      0        2 
   4  chr4_53361090     HPrz    G    C        0      0        2 
   4  chr4_53361090     ZBoe    G    C        0      0        2 
   4  chr4_53361090     ZGre    G    C        0      0        2 
   4  chr4_53361090     ZHar    G    C        0      0        2 
   4  chr4_53361090   Sample    G    C        0      0        2 
   4  chr4_53363464     AAsi    G    T        0      0        2 
   4  chr4_53363464     AKia    G    T        0      0        2 
   4  chr4_53363464     AOna    G    T        0      0        2 
   4  chr4_53363464     ASom    G    T        0      0        2 
   4  chr4_53363464     HCab    G    T        0      0        2 
   4  chr4_53363464     HPrz    G    T      0.5      1        2 
   4  chr4_53363464     ZBoe    G    T        0      0        2 
   4  chr4_53363464     ZGre    G    T        0      0        2 
   4  chr4_53363464     ZHar    G    T        0      0        2 
   4  chr4_53363464   Sample    G    T        0      0        2 
   4  chr4_53364307     AAsi    T    A        0      0        2 
   4  chr4_53364307     AKia    T    A        0      0        2 
   4  chr4_53364307     AOna    T    A        0      0        2 
   4  chr4_53364307     ASom    T    A        0      0        2 
   4  chr4_53364307     HCab    T    A        0      0        2 
   4  chr4_53364307     HPrz    T    A        0      0        2 
   4  chr4_53364307     ZBoe    T    A        1      2        2 
   4  chr4_53364307     ZGre    T    A        1      2        2 
   4  chr4_53364307     ZHar    T    A        1      2        2 
   4  chr4_53364307   Sample    T    A        0      0        2 
   4  chr4_53370081     AAsi    C    A        0      0        2 
   4  chr4_53370081     AKia    C    A        0      0        2 
   4  chr4_53370081     AOna    C    A        0      0        2 
   4  chr4_53370081     ASom    C    A        0      0        2 
   4  chr4_53370081     HCab    C    A        0      0        2 
   4  chr4_53370081     HPrz    C    A        0      0        2 
   4  chr4_53370081     ZBoe    C    A        0      0        2 
   4  chr4_53370081     ZGre    C    A        1      2        2 
   4  chr4_53370081     ZHar    C    A        0      0        2 
   4  chr4_53370081   Sample    C    A        0      0        2 
   4  chr4_53378913     AAsi    C    A        0      0        2 
   4  chr4_53378913     AKia    C    A        0      0        2 
   4  chr4_53378913     AOna    C    A        0      0        2 
   4  chr4_53378913     ASom    C    A        0      0        2 
   4  chr4_53378913     HCab    C    A        1      2        2 
   4  chr4_53378913     HPrz    C    A        1      2        2 
   4  chr4_53378913     ZBoe    C    A        0      0        2 
   4  chr4_53378913     ZGre    C    A        0      0        2 
   4  chr4_53378913     ZHar    C    A        0      0        2 
   4  chr4_53378913   Sample    C    A        0      0        2 
   4  chr4_53387004     AAsi    A    G        1      2        2 
   4  chr4_53387004     AKia    A    G        0      0        2 
   4  chr4_53387004     AOna    A    G        0      0        2 
   4  chr4_53387004     ASom    A    G        1      2        2 
   4  chr4_53387004     HCab    A    G        0      0        2 
   4  chr4_53387004     HPrz    A    G        0      0        2 
   4  chr4_53387004     ZBoe    A    G        0      0        2 
   4  chr4_53387004     ZGre    A    G        0      0        2 
   4  chr4_53387004     ZHar    A    G        0      0        2 
   4  chr4_53387004   Sample    A    G        1      2        2 
   4  chr4_53392698     AAsi    T    C        0      0        2 
   4  chr4_53392698     AKia    T    C        0      0        2 
   4  chr4_53392698     AOna    T    C        0      0        2 
   4  chr4_53392698     ASom    T    C        0      0        2 
   4  chr4_53392698     HCab    T    C        0      0        2 
   4  chr4_53392698     HPrz    T    C        0      0        2 
   4  chr4_53392698     ZBoe    T    C        0      0        2 
   4  chr4_53392698     ZGre    T    C        0      0        2 
   4  chr4_53392698     ZHar    T    C        1      2        2 
   4  chr4_53392698   Sample    T    C        0      0        2 
   4  chr4_53394219     AAsi    A    T        0      0        2 
   4  chr4_53394219     AKia    A    T        0      0        2 
   4  chr4_53394219     AOna    A    T        0      0        2 
   4  chr4_53394219     ASom    A    T        1      2        2 
   4  chr4_53394219     HCab    A    T        0      0        2 
   4  chr4_53394219     HPrz    A    T        0      0        2 
   4  chr4_53394219     ZBoe    A    T        0      0        2 
   4  chr4_53394219     ZGre    A    T        0      0        2 
   4  chr4_53394219     ZHar    A    T        0      0        2 
   4  chr4_53394219   Sample    A    T        0      0        2 
   4  chr4_53396530     AAsi    A    G        0      0        2 
   4  chr4_53396530     AKia    A    G        0      0        2 
   4  chr4_53396530     AOna    A    G      0.5      1        2 
   4  chr4_53396530     ASom    A    G        0      0        2 
   4  chr4_53396530     HCab    A    G        0      0        2 
   4  chr4_53396530     HPrz    A    G        0      0        2 
   4  chr4_53396530     ZBoe    A    G        0      0        2 
   4  chr4_53396530     ZGre    A    G        0      0        2 
   4  chr4_53396530     ZHar    A    G        0      0        2 
   4  chr4_53396530   Sample    A    G        0      0        2 
   4  chr4_53398768     AAsi    C    T        0      0        2 
   4  chr4_53398768     AKia    C    T        0      0        2 
   4  chr4_53398768     AOna    C    T        0      0        2 
   4  chr4_53398768     ASom    C    T        0      0        2 
   4  chr4_53398768     HCab    C    T        1      2        2 
   4  chr4_53398768     HPrz    C    T        1      2        2 
   4  chr4_53398768     ZBoe    C    T        0      0        2 
   4  chr4_53398768     ZGre    C    T        0      0        2 
   4  chr4_53398768     ZHar    C    T        0      0        2 
   4  chr4_53398768   Sample    C    T        0      0        2 
   4  chr4_53412382     AAsi    G    A        0      0        2 
   4  chr4_53412382     AKia    G    A        0      0        2 
   4  chr4_53412382     AOna    G    A        0      0        2 
   4  chr4_53412382     ASom    G    A        0      0        2 
   4  chr4_53412382     HCab    G    A        1      2        2 
   4  chr4_53412382     HPrz    G    A        1      2        2 
   4  chr4_53412382     ZBoe    G    A        0      0        2 
   4  chr4_53412382     ZGre    G    A        0      0        2 
   4  chr4_53412382     ZHar    G    A        0      0        2 
   4  chr4_53412382   Sample    G    A        0      0        2 
   4  chr4_53422928     AAsi    A    G        0      0        2 
   4  chr4_53422928     AKia    A    G        0      0        2 
   4  chr4_53422928     AOna    A    G        0      0        2 
   4  chr4_53422928     ASom    A    G        0      0        2 
   4  chr4_53422928     HCab    A    G        1      2        2 
   4  chr4_53422928     HPrz    A    G        1      2        2 
   4  chr4_53422928     ZBoe    A    G        0      0        2 
   4  chr4_53422928     ZGre    A    G        0      0        2 
   4  chr4_53422928     ZHar    A    G        0      0        2 
   4  chr4_53422928   Sample    A    G        0      0        2 
   4  chr4_53433090     AAsi    T    C        0      0        2 
   4  chr4_53433090     AKia    T    C        0      0        2 
   4  chr4_53433090     AOna    T    C        0      0        2 
   4  chr4_53433090     ASom    T    C        0      0        2 
   4  chr4_53433090     HCab    T    C        0      0        2 
   4  chr4_53433090     HPrz    T    C        0      0        2 
   4  chr4_53433090     ZBoe    T    C        0      0        2 
   4  chr4_53433090     ZGre    T    C        0      0        2 
   4  chr4_53433090     ZHar    T    C        1      2        2 
   4  chr4_53433090   Sample    T    C        0      0        2 
   4  chr4_53456774     AAsi    G    A        0      0        2 
   4  chr4_53456774     AKia    G    A        0      0        2 
   4  chr4_53456774     AOna    G    A        0      0        2 
   4  chr4_53456774     ASom    G    A        1      2        2 
   4  chr4_53456774     HCab    G    A        0      0        2 
   4  chr4_53456774     HPrz    G    A        0      0        2 
   4  chr4_53456774     ZBoe    G    A        0      0        2 
   4  chr4_53456774     ZGre    G    A        0      0        2 
   4  chr4_53456774     ZHar    G    A        0      0        2 
   4  chr4_53456774   Sample    G    A        0      0        2 
   4  chr4_53465087     AAsi    G    A        0      0        2 
   4  chr4_53465087     AKia    G    A        0      0        2 
   4  chr4_53465087     AOna    G    A        0      0        2 
   4  chr4_53465087     ASom    G    A        0      0        2 
   4  chr4_53465087     HCab    G    A        1      2        2 
   4  chr4_53465087     HPrz    G    A        0      0        2 
   4  chr4_53465087     ZBoe    G    A        0      0        2 
   4  chr4_53465087     ZGre    G    A        0      0        2 
   4  chr4_53465087     ZHar    G    A        0      0        2 
   4  chr4_53465087   Sample    G    A        0      0        2 
   4  chr4_53466992     AAsi    C    G        0      0        2 
   4  chr4_53466992     AKia    C    G        0      0        2 
   4  chr4_53466992     AOna    C    G        0      0        2 
   4  chr4_53466992     ASom    C    G        0      0        2 
   4  chr4_53466992     HCab    C    G        0      0        2 
   4  chr4_53466992     HPrz    C    G        0      0        2 
   4  chr4_53466992     ZBoe    C    G        0      0        2 
   4  chr4_53466992     ZGre    C    G        0      0        2 
   4  chr4_53466992     ZHar    C    G        1      2        2 
   4  chr4_53466992   Sample    C    G        0      0        2 
   4  chr4_53476876     AAsi    A    G        0      0        2 
   4  chr4_53476876     AKia    A    G      0.5      1        2 
   4  chr4_53476876     AOna    A    G        0      0        2 
   4  chr4_53476876     ASom    A    G        0      0        2 
   4  chr4_53476876     HCab    A    G        0      0        2 
   4  chr4_53476876     HPrz    A    G        0      0        2 
   4  chr4_53476876     ZBoe    A    G        0      0        2 
   4  chr4_53476876     ZGre    A    G        0      0        2 
   4  chr4_53476876     ZHar    A    G        0      0        2 
   4  chr4_53476876   Sample    A    G        0      0        2 
   4  chr4_53477298     AAsi    A    G        0      0        2 
   4  chr4_53477298     AKia    A    G        0      0        2 
   4  chr4_53477298     AOna    A    G      0.5      1        2 
   4  chr4_53477298     ASom    A    G        0      0        2 
   4  chr4_53477298     HCab    A    G        0      0        2 
   4  chr4_53477298     HPrz    A    G        0      0        2 
   4  chr4_53477298     ZBoe    A    G        0      0        2 
   4  chr4_53477298     ZGre    A    G        0      0        2 
   4  chr4_53477298     ZHar    A    G        0      0        2 
   4  chr4_53477298   Sample    A    G        0      0        2 
   4  chr4_53478866     AAsi    G    A        0      0        2 
   4  chr4_53478866     AKia    G    A        0      0        2 
   4  chr4_53478866     AOna    G    A        0      0        2 
   4  chr4_53478866     ASom    G    A        0      0        2 
   4  chr4_53478866     HCab    G    A        0      0        2 
   4  chr4_53478866     HPrz    G    A        0      0        2 
   4  chr4_53478866     ZBoe    G    A      0.5      1        2 
   4  chr4_53478866     ZGre    G    A        0      0        2 
   4  chr4_53478866     ZHar    G    A        0      0        2 
   4  chr4_53478866   Sample    G    A        0      0        2 
   4  chr4_53482807     AAsi    C    T        0      0        2 
   4  chr4_53482807     AKia    C    T        0      0        2 
   4  chr4_53482807     AOna    C    T        0      0        2 
   4  chr4_53482807     ASom    C    T        0      0        2 
   4  chr4_53482807     HCab    C    T        0      0        2 
   4  chr4_53482807     HPrz    C    T        0      0        2 
   4  chr4_53482807     ZBoe    C    T      0.5      1        2 
   4  chr4_53482807     ZGre    C    T        0      0        2 
   4  chr4_53482807     ZHar    C    T        1      2        2 
   4  chr4_53482807   Sample    C    T        0      0        2 
   4  chr4_53486197     AAsi    A    G        0      0        2 
   4  chr4_53486197     AKia    A    G        0      0        2 
   4  chr4_53486197     AOna    A    G        0      0        2 
   4  chr4_53486197     ASom    A    G        0      0        2 
   4  chr4_53486197     HCab    A    G        1      2        2 
   4  chr4_53486197     HPrz    A    G        1      2        2 
   4  chr4_53486197     ZBoe    A    G        0      0        2 
   4  chr4_53486197     ZGre    A    G        0      0        2 
   4  chr4_53486197     ZHar    A    G        0      0        2 
   4  chr4_53486197   Sample    A    G        0      0        2 
   4  chr4_53491265     AAsi    A    G        0      0        2 
   4  chr4_53491265     AKia    A    G        0      0        2 
   4  chr4_53491265     AOna    A    G        0      0        2 
   4  chr4_53491265     ASom    A    G        0      0        2 
   4  chr4_53491265     HCab    A    G        1      2        2 
   4  chr4_53491265     HPrz    A    G      0.5      1        2 
   4  chr4_53491265     ZBoe    A    G        0      0        2 
   4  chr4_53491265     ZGre    A    G        0      0        2 
   4  chr4_53491265     ZHar    A    G        0      0        2 
   4  chr4_53491265   Sample    A    G        0      0        2 
   4  chr4_53494137     AAsi    A    G        0      0        2 
   4  chr4_53494137     AKia    A    G        0      0        2 
   4  chr4_53494137     AOna    A    G        0      0        2 
   4  chr4_53494137     ASom    A    G        0      0        2 
   4  chr4_53494137     HCab    A    G        1      2        2 
   4  chr4_53494137     HPrz    A    G        1      2        2 
   4  chr4_53494137     ZBoe    A    G        0      0        2 
   4  chr4_53494137     ZGre    A    G        0      0        2 
   4  chr4_53494137     ZHar    A    G        0      0        2 
   4  chr4_53494137   Sample    A    G        0      0        2 
   4  chr4_53503023     AAsi    G    C        0      0        2 
   4  chr4_53503023     AKia    G    C        0      0        2 
   4  chr4_53503023     AOna    G    C        0      0        2 
   4  chr4_53503023     ASom    G    C        0      0        2 
   4  chr4_53503023     HCab    G    C        1      2        2 
   4  chr4_53503023     HPrz    G    C        1      2        2 
   4  chr4_53503023     ZBoe    G    C        0      0        2 
   4  chr4_53503023     ZGre    G    C        0      0        2 
   4  chr4_53503023     ZHar    G    C        0      0        2 
   4  chr4_53503023   Sample    G    C        0      0        2 
   4  chr4_53506515     AAsi    T    C        0      0        2 
   4  chr4_53506515     AKia    T    C        0      0        2 
   4  chr4_53506515     AOna    T    C        0      0        2 
   4  chr4_53506515     ASom    T    C        0      0        2 
   4  chr4_53506515     HCab    T    C        0      0        2 
   4  chr4_53506515     HPrz    T    C        0      0        2 
   4  chr4_53506515     ZBoe    T    C        0      0        2 
   4  chr4_53506515     ZGre    T    C        0      0        2 
   4  chr4_53506515     ZHar    T    C      0.5      1        2 
   4  chr4_53506515   Sample    T    C        0      0        2 
   4  chr4_53512022     AAsi    A    G        0      0        2 
   4  chr4_53512022     AKia    A    G        1      2        2 
   4  chr4_53512022     AOna    A    G        1      2        2 
   4  chr4_53512022     ASom    A    G        0      0        2 
   4  chr4_53512022     HCab    A    G        0      0        2 
   4  chr4_53512022     HPrz    A    G        0      0        2 
   4  chr4_53512022     ZBoe    A    G        0      0        2 
   4  chr4_53512022     ZGre    A    G        0      0        2 
   4  chr4_53512022     ZHar    A    G        0      0        2 
   4  chr4_53512022   Sample    A    G        0      0        2 
   4  chr4_53515840     AAsi    A    G        0      0        2 
   4  chr4_53515840     AKia    A    G        0      0        2 
   4  chr4_53515840     AOna    A    G        0      0        2 
   4  chr4_53515840     ASom    A    G        0      0        2 
   4  chr4_53515840     HCab    A    G        1      2        2 
   4  chr4_53515840     HPrz    A    G        1      2        2 
   4  chr4_53515840     ZBoe    A    G        0      0        2 
   4  chr4_53515840     ZGre    A    G        0      0        2 
   4  chr4_53515840     ZHar    A    G        0      0        2 
   4  chr4_53515840   Sample    A    G        0      0        2 
   4  chr4_53516764     AAsi    C    T        0      0        2 
   4  chr4_53516764     AKia    C    T        0      0        2 
   4  chr4_53516764     AOna    C    T        0      0        2 
   4  chr4_53516764     ASom    C    T        0      0        2 
   4  chr4_53516764     HCab    C    T        0      0        2 
   4  chr4_53516764     HPrz    C    T        0      0        2 
   4  chr4_53516764     ZBoe    C    T        0      0        2 
   4  chr4_53516764     ZGre    C    T        0      0        2 
   4  chr4_53516764     ZHar    C    T      0.5      1        2 
   4  chr4_53516764   Sample    C    T        0      0        2 
   4  chr4_53520662     AAsi    C    A        1      2        2 
   4  chr4_53520662     AKia    C    A        1      2        2 
   4  chr4_53520662     AOna    C    A        1      2        2 
   4  chr4_53520662     ASom    C    A        1      2        2 
   4  chr4_53520662     HCab    C    A        0      0        2 
   4  chr4_53520662     HPrz    C    A        0      0        2 
   4  chr4_53520662     ZBoe    C    A        0      0        2 
   4  chr4_53520662     ZGre    C    A        0      0        2 
   4  chr4_53520662     ZHar    C    A        0      0        2 
   4  chr4_53520662   Sample    C    A        1      2        2 
   4  chr4_53521613     AAsi    T    C        0      0        2 
   4  chr4_53521613     AKia    T    C        0      0        2 
   4  chr4_53521613     AOna    T    C        0      0        2 
   4  chr4_53521613     ASom    T    C        0      0        2 
   4  chr4_53521613     HCab    T    C        0      0        2 
   4  chr4_53521613     HPrz    T    C        0      0        2 
   4  chr4_53521613     ZBoe    T    C        0      0        2 
   4  chr4_53521613     ZGre    T    C        1      2        2 
   4  chr4_53521613     ZHar    T    C        0      0        2 
   4  chr4_53521613   Sample    T    C        0      0        2 
   4  chr4_53529647     AAsi    T    C        0      0        2 
   4  chr4_53529647     AKia    T    C        0      0        2 
   4  chr4_53529647     AOna    T    C        0      0        2 
   4  chr4_53529647     ASom    T    C        0      0        2 
   4  chr4_53529647     HCab    T    C        0      0        2 
   4  chr4_53529647     HPrz    T    C        0      0        2 
   4  chr4_53529647     ZBoe    T    C        0      0        2 
   4  chr4_53529647     ZGre    T    C        0      0        2 
   4  chr4_53529647     ZHar    T    C        1      2        2 
   4  chr4_53529647   Sample    T    C        0      0        2 
   4  chr4_53529818     AAsi    G    T        0      0        2 
   4  chr4_53529818     AKia    G    T        0      0        2 
   4  chr4_53529818     AOna    G    T        0      0        2 
   4  chr4_53529818     ASom    G    T        0      0        2 
   4  chr4_53529818     HCab    G    T        0      0        2 
   4  chr4_53529818     HPrz    G    T        1      2        2 
   4  chr4_53529818     ZBoe    G    T        0      0        2 
   4  chr4_53529818     ZGre    G    T        0      0        2 
   4  chr4_53529818     ZHar    G    T        0      0        2 
   4  chr4_53529818   Sample    G    T        0      0        2 
   4  chr4_53531844     AAsi    G    A        0      0        2 
   4  chr4_53531844     AKia    G    A        0      0        2 
   4  chr4_53531844     AOna    G    A        0      0        2 
   4  chr4_53531844     ASom    G    A        0      0        2 
   4  chr4_53531844     HCab    G    A        1      2        2 
   4  chr4_53531844     HPrz    G    A        1      2        2 
   4  chr4_53531844     ZBoe    G    A        0      0        2 
   4  chr4_53531844     ZGre    G    A        0      0        2 
   4  chr4_53531844     ZHar    G    A        0      0        2 
   4  chr4_53531844   Sample    G    A        0      0        2 
   4  chr4_53538746     AAsi    A    G        0      0        2 
   4  chr4_53538746     AKia    A    G        0      0        2 
   4  chr4_53538746     AOna    A    G        0      0        2 
   4  chr4_53538746     ASom    A    G        0      0        2 
   4  chr4_53538746     HCab    A    G        1      2        2 
   4  chr4_53538746     HPrz    A    G        0      0        2 
   4  chr4_53538746     ZBoe    A    G        0      0        2 
   4  chr4_53538746     ZGre    A    G        0      0        2 
   4  chr4_53538746     ZHar    A    G        0      0        2 
   4  chr4_53538746   Sample    A    G        0      0        2 
   4  chr4_53542693     AAsi    A    G        0      0        2 
   4  chr4_53542693     AKia    A    G        0      0        2 
   4  chr4_53542693     AOna    A    G        0      0        2 
   4  chr4_53542693     ASom    A    G        0      0        2 
   4  chr4_53542693     HCab    A    G        1      2        2 
   4  chr4_53542693     HPrz    A    G        1      2        2 
   4  chr4_53542693     ZBoe    A    G        0      0        2 
   4  chr4_53542693     ZGre    A    G        0      0        2 
   4  chr4_53542693     ZHar    A    G        0      0        2 
   4  chr4_53542693   Sample    A    G        0      0        2 
   4  chr4_53557000     AAsi    A    G        0      0        2 
   4  chr4_53557000     AKia    A    G        0      0        2 
   4  chr4_53557000     AOna    A    G        0      0        2 
   4  chr4_53557000     ASom    A    G        0      0        2 
   4  chr4_53557000     HCab    A    G        0      0        2 
   4  chr4_53557000     HPrz    A    G        0      0        2 
   4  chr4_53557000     ZBoe    A    G      0.5      1        2 
   4  chr4_53557000     ZGre    A    G        0      0        2 
   4  chr4_53557000     ZHar    A    G        0      0        2 
   4  chr4_53557000   Sample    A    G        0      0        2 
   4  chr4_53566791     AAsi    T    C        0      0        2 
   4  chr4_53566791     AKia    T    C        0      0        2 
   4  chr4_53566791     AOna    T    C      0.5      1        2 
   4  chr4_53566791     ASom    T    C        0      0        2 
   4  chr4_53566791     HCab    T    C        0      0        2 
   4  chr4_53566791     HPrz    T    C        0      0        2 
   4  chr4_53566791     ZBoe    T    C        0      0        2 
   4  chr4_53566791     ZGre    T    C        0      0        2 
   4  chr4_53566791     ZHar    T    C        0      0        2 
   4  chr4_53566791   Sample    T    C        0      0        2 
   4  chr4_53577584     AAsi    C    T        0      0        2 
   4  chr4_53577584     AKia    C    T        0      0        2 
   4  chr4_53577584     AOna    C    T        0      0        2 
   4  chr4_53577584     ASom    C    T        0      0        2 
   4  chr4_53577584     HCab    C    T        0      0        2 
   4  chr4_53577584     HPrz    C    T      0.5      1        2 
   4  chr4_53577584     ZBoe    C    T        0      0        2 
   4  chr4_53577584     ZGre    C    T        0      0        2 
   4  chr4_53577584     ZHar    C    T        0      0        2 
   4  chr4_53577584   Sample    C    T        0      0        2 
   4  chr4_53581743     AAsi    G    A        0      0        2 
   4  chr4_53581743     AKia    G    A        0      0        2 
   4  chr4_53581743     AOna    G    A        0      0        2 
   4  chr4_53581743     ASom    G    A        0      0        2 
   4  chr4_53581743     HCab    G    A        1      2        2 
   4  chr4_53581743     HPrz    G    A      0.5      1        2 
   4  chr4_53581743     ZBoe    G    A        0      0        2 
   4  chr4_53581743     ZGre    G    A        0      0        2 
   4  chr4_53581743     ZHar    G    A        0      0        2 
   4  chr4_53581743   Sample    G    A        0      0        2 
   4  chr4_53584483     AAsi    A    G        0      0        2 
   4  chr4_53584483     AKia    A    G      0.5      1        2 
   4  chr4_53584483     AOna    A    G        0      0        2 
   4  chr4_53584483     ASom    A    G        0      0        2 
   4  chr4_53584483     HCab    A    G        0      0        2 
   4  chr4_53584483     HPrz    A    G        0      0        2 
   4  chr4_53584483     ZBoe    A    G        0      0        2 
   4  chr4_53584483     ZGre    A    G        0      0        2 
   4  chr4_53584483     ZHar    A    G        0      0        2 
   4  chr4_53584483   Sample    A    G        0      0        2 
   4  chr4_53590678     AAsi    C    A        0      0        2 
   4  chr4_53590678     AKia    C    A        0      0        2 
   4  chr4_53590678     AOna    C    A        0      0        2 
   4  chr4_53590678     ASom    C    A        0      0        2 
   4  chr4_53590678     HCab    C    A        0      0        2 
   4  chr4_53590678     HPrz    C    A        0      0        2 
   4  chr4_53590678     ZBoe    C    A        1      2        2 
   4  chr4_53590678     ZGre    C    A        0      0        2 
   4  chr4_53590678     ZHar    C    A        0      0        2 
   4  chr4_53590678   Sample    C    A        0      0        2 
   4  chr4_53602165     AAsi    T    C        1      2        2 
   4  chr4_53602165     AKia    T    C        0      0        2 
   4  chr4_53602165     AOna    T    C        0      0        2 
   4  chr4_53602165     ASom    T    C        1      2        2 
   4  chr4_53602165     HCab    T    C        0      0        2 
   4  chr4_53602165     HPrz    T    C        0      0        2 
   4  chr4_53602165     ZBoe    T    C        0      0        2 
   4  chr4_53602165     ZGre    T    C        0      0        2 
   4  chr4_53602165     ZHar    T    C        0      0        2 
   4  chr4_53602165   Sample    T    C        1      2        2 
   4  chr4_53603865     AAsi    C    A        0      0        2 
   4  chr4_53603865     AKia    C    A        1      2        2 
   4  chr4_53603865     AOna    C    A      0.5      1        2 
   4  chr4_53603865     ASom    C    A        0      0        2 
   4  chr4_53603865     HCab    C    A        0      0        2 
   4  chr4_53603865     HPrz    C    A        0      0        2 
   4  chr4_53603865     ZBoe    C    A        0      0        2 
   4  chr4_53603865     ZGre    C    A        0      0        2 
   4  chr4_53603865     ZHar    C    A        0      0        2 
   4  chr4_53603865   Sample    C    A        0      0        2 
   4  chr4_53614560     AAsi    T    C        0      0        2 
   4  chr4_53614560     AKia    T    C      0.5      1        2 
   4  chr4_53614560     AOna    T    C        0      0        2 
   4  chr4_53614560     ASom    T    C        0      0        2 
   4  chr4_53614560     HCab    T    C        0      0        2 
   4  chr4_53614560     HPrz    T    C        0      0        2 
   4  chr4_53614560     ZBoe    T    C        0      0        2 
   4  chr4_53614560     ZGre    T    C        0      0        2 
   4  chr4_53614560     ZHar    T    C        0      0        2 
   4  chr4_53614560   Sample    T    C        0      0        2 
   4  chr4_53624096     AAsi    A    G        0      0        2 
   4  chr4_53624096     AKia    A    G        0      0        2 
   4  chr4_53624096     AOna    A    G      0.5      1        2 
   4  chr4_53624096     ASom    A    G        0      0        2 
   4  chr4_53624096     HCab    A    G        0      0        2 
   4  chr4_53624096     HPrz    A    G        0      0        2 
   4  chr4_53624096     ZBoe    A    G        0      0        2 
   4  chr4_53624096     ZGre    A    G        0      0        2 
   4  chr4_53624096     ZHar    A    G        0      0        2 
   4  chr4_53624096   Sample    A    G        0      0        2 
   4  chr4_53625063     AAsi    G    T        0      0        2 
   4  chr4_53625063     AKia    G    T        0      0        2 
   4  chr4_53625063     AOna    G    T      0.5      1        2 
   4  chr4_53625063     ASom    G    T        0      0        2 
   4  chr4_53625063     HCab    G    T        0      0        2 
   4  chr4_53625063     HPrz    G    T        0      0        2 
   4  chr4_53625063     ZBoe    G    T        0      0        2 
   4  chr4_53625063     ZGre    G    T        0      0        2 
   4  chr4_53625063     ZHar    G    T        0      0        2 
   4  chr4_53625063   Sample    G    T        0      0        2 
   4  chr4_53628644     AAsi    C    T        0      0        2 
   4  chr4_53628644     AKia    C    T        0      0        2 
   4  chr4_53628644     AOna    C    T        0      0        2 
   4  chr4_53628644     ASom    C    T        0      0        2 
   4  chr4_53628644     HCab    C    T        0      0        2 
   4  chr4_53628644     HPrz    C    T      0.5      1        2 
   4  chr4_53628644     ZBoe    C    T        0      0        2 
   4  chr4_53628644     ZGre    C    T        0      0        2 
   4  chr4_53628644     ZHar    C    T        0      0        2 
   4  chr4_53628644   Sample    C    T        0      0        2 
   4  chr4_53640986     AAsi    T    C        0      0        2 
   4  chr4_53640986     AKia    T    C        1      2        2 
   4  chr4_53640986     AOna    T    C      0.5      1        2 
   4  chr4_53640986     ASom    T    C        0      0        2 
   4  chr4_53640986     HCab    T    C        0      0        2 
   4  chr4_53640986     HPrz    T    C        0      0        2 
   4  chr4_53640986     ZBoe    T    C        0      0        2 
   4  chr4_53640986     ZGre    T    C        0      0        2 
   4  chr4_53640986     ZHar    T    C        0      0        2 
   4  chr4_53640986   Sample    T    C        0      0        2 
   4  chr4_53642368     AAsi    T    C        0      0        2 
   4  chr4_53642368     AKia    T    C        0      0        2 
   4  chr4_53642368     AOna    T    C        0      0        2 
   4  chr4_53642368     ASom    T    C        1      2        2 
   4  chr4_53642368     HCab    T    C        0      0        2 
   4  chr4_53642368     HPrz    T    C        0      0        2 
   4  chr4_53642368     ZBoe    T    C        0      0        2 
   4  chr4_53642368     ZGre    T    C        0      0        2 
   4  chr4_53642368     ZHar    T    C        0      0        2 
   4  chr4_53642368   Sample    T    C        0      0        2 
   4  chr4_53643657     AAsi    A    G        0      0        2 
   4  chr4_53643657     AKia    A    G        0      0        2 
   4  chr4_53643657     AOna    A    G        0      0        2 
   4  chr4_53643657     ASom    A    G        0      0        2 
   4  chr4_53643657     HCab    A    G        0      0        2 
   4  chr4_53643657     HPrz    A    G        0      0        2 
   4  chr4_53643657     ZBoe    A    G      0.5      1        2 
   4  chr4_53643657     ZGre    A    G        0      0        2 
   4  chr4_53643657     ZHar    A    G        0      0        2 
   4  chr4_53643657   Sample    A    G        0      0        2 
   4  chr4_53646116     AAsi    T    C        0      0        2 
   4  chr4_53646116     AKia    T    C        0      0        2 
   4  chr4_53646116     AOna    T    C        0      0        2 
   4  chr4_53646116     ASom    T    C        0      0        2 
   4  chr4_53646116     HCab    T    C        1      2        2 
   4  chr4_53646116     HPrz    T    C        1      2        2 
   4  chr4_53646116     ZBoe    T    C      0.5      1        2 
   4  chr4_53646116     ZGre    T    C        0      0        2 
   4  chr4_53646116     ZHar    T    C        0      0        2 
   4  chr4_53646116   Sample    T    C        0      0        2 
   4  chr4_53659385     AAsi    A    C        0      0        2 
   4  chr4_53659385     AKia    A    C        0      0        2 
   4  chr4_53659385     AOna    A    C      0.5      1        2 
   4  chr4_53659385     ASom    A    C        0      0        2 
   4  chr4_53659385     HCab    A    C        0      0        2 
   4  chr4_53659385     HPrz    A    C        0      0        2 
   4  chr4_53659385     ZBoe    A    C        0      0        2 
   4  chr4_53659385     ZGre    A    C        0      0        2 
   4  chr4_53659385     ZHar    A    C        0      0        2 
   4  chr4_53659385   Sample    A    C        0      0        2 
   4  chr4_53666410     AAsi    A    C        0      0        2 
   4  chr4_53666410     AKia    A    C        0      0        2 
   4  chr4_53666410     AOna    A    C        0      0        2 
   4  chr4_53666410     ASom    A    C        0      0        2 
   4  chr4_53666410     HCab    A    C        0      0        2 
   4  chr4_53666410     HPrz    A    C        0      0        2 
   4  chr4_53666410     ZBoe    A    C        0      0        2 
   4  chr4_53666410     ZGre    A    C        1      2        2 
   4  chr4_53666410     ZHar    A    C        0      0        2 
   4  chr4_53666410   Sample    A    C        0      0        2 
   4  chr4_53672380     AAsi    G    A        0      0        2 
   4  chr4_53672380     AKia    G    A        0      0        2 
   4  chr4_53672380     AOna    G    A        0      0        2 
   4  chr4_53672380     ASom    G    A        0      0        2 
   4  chr4_53672380     HCab    G    A      0.5      1        2 
   4  chr4_53672380     HPrz    G    A        0      0        2 
   4  chr4_53672380     ZBoe    G    A        0      0        2 
   4  chr4_53672380     ZGre    G    A        0      0        2 
   4  chr4_53672380     ZHar    G    A        0      0        2 
   4  chr4_53672380   Sample    G    A        0      0        2 
   4  chr4_53676439     AAsi    T    C        0      0        2 
   4  chr4_53676439     AKia    T    C        0      0        2 
   4  chr4_53676439     AOna    T    C      0.5      1        2 
   4  chr4_53676439     ASom    T    C        0      0        2 
   4  chr4_53676439     HCab    T    C      0.5      1        2 
   4  chr4_53676439     HPrz    T    C        0      0        2 
   4  chr4_53676439     ZBoe    T    C        0      0        2 
   4  chr4_53676439     ZGre    T    C        0      0        2 
   4  chr4_53676439     ZHar    T    C        0      0        2 
   4  chr4_53676439   Sample    T    C        0      0        2 
   4  chr4_53683536     AAsi    C    T        0      0        2 
   4  chr4_53683536     AKia    C    T        0      0        2 
   4  chr4_53683536     AOna    C    T        0      0        2 
   4  chr4_53683536     ASom    C    T        0      0        2 
   4  chr4_53683536     HCab    C    T        0      0        2 
   4  chr4_53683536     HPrz    C    T        0      0        2 
   4  chr4_53683536     ZBoe    C    T        0      0        2 
   4  chr4_53683536     ZGre    C    T        0      0        2 
   4  chr4_53683536     ZHar    C    T      0.5      1        2 
   4  chr4_53683536   Sample    C    T        0      0        2 
   4  chr4_53688623     AAsi    G    C        0      0        2 
   4  chr4_53688623     AKia    G    C        0      0        2 
   4  chr4_53688623     AOna    G    C        0      0        2 
   4  chr4_53688623     ASom    G    C        0      0        2 
   4  chr4_53688623     HCab    G    C        1      2        2 
   4  chr4_53688623     HPrz    G    C        1      2        2 
   4  chr4_53688623     ZBoe    G    C        0      0        2 
   4  chr4_53688623     ZGre    G    C        0      0        2 
   4  chr4_53688623     ZHar    G    C        0      0        2 
   4  chr4_53688623   Sample    G    C        0      0        2 
   4  chr4_53690136     AAsi    C    A        0      0        2 
   4  chr4_53690136     AKia    C    A        0      0        2 
   4  chr4_53690136     AOna    C    A      0.5      1        2 
   4  chr4_53690136     ASom    C    A        0      0        2 
   4  chr4_53690136     HCab    C    A        0      0        2 
   4  chr4_53690136     HPrz    C    A        0      0        2 
   4  chr4_53690136     ZBoe    C    A        0      0        2 
   4  chr4_53690136     ZGre    C    A        0      0        2 
   4  chr4_53690136     ZHar    C    A        0      0        2 
   4  chr4_53690136   Sample    C    A        0      0        2 
   4  chr4_53698638     AAsi    A    G        0      0        2 
   4  chr4_53698638     AKia    A    G        0      0        2 
   4  chr4_53698638     AOna    A    G        0      0        2 
   4  chr4_53698638     ASom    A    G        0      0        2 
   4  chr4_53698638     HCab    A    G        0      0        2 
   4  chr4_53698638     HPrz    A    G        0      0        2 
   4  chr4_53698638     ZBoe    A    G        0      0        2 
   4  chr4_53698638     ZGre    A    G        0      0        2 
   4  chr4_53698638     ZHar    A    G        1      2        2 
   4  chr4_53698638   Sample    A    G        0      0        2 
   4  chr4_53704607     AAsi    A    G        0      0        2 
   4  chr4_53704607     AKia    A    G        0      0        2 
   4  chr4_53704607     AOna    A    G        0      0        2 
   4  chr4_53704607     ASom    A    G        0      0        2 
   4  chr4_53704607     HCab    A    G        1      2        2 
   4  chr4_53704607     HPrz    A    G        1      2        2 
   4  chr4_53704607     ZBoe    A    G        0      0        2 
   4  chr4_53704607     ZGre    A    G        0      0        2 
   4  chr4_53704607     ZHar    A    G        0      0        2 
   4  chr4_53704607   Sample    A    G        0      0        2 
   4  chr4_53708954     AAsi    G    A        0      0        2 
   4  chr4_53708954     AKia    G    A        0      0        2 
   4  chr4_53708954     AOna    G    A        0      0        2 
   4  chr4_53708954     ASom    G    A        0      0        2 
   4  chr4_53708954     HCab    G    A        0      0        2 
   4  chr4_53708954     HPrz    G    A        0      0        2 
   4  chr4_53708954     ZBoe    G    A        0      0        2 
   4  chr4_53708954     ZGre    G    A        0      0        2 
   4  chr4_53708954     ZHar    G    A        1      2        2 
   4  chr4_53708954   Sample    G    A        0      0        2 
   4  chr4_53709381     AAsi    G    A        0      0        2 
   4  chr4_53709381     AKia    G    A        0      0        2 
   4  chr4_53709381     AOna    G    A        0      0        2 
   4  chr4_53709381     ASom    G    A        0      0        2 
   4  chr4_53709381     HCab    G    A        0      0        2 
   4  chr4_53709381     HPrz    G    A        0      0        2 
   4  chr4_53709381     ZBoe    G    A        0      0        2 
   4  chr4_53709381     ZGre    G    A        0      0        2 
   4  chr4_53709381     ZHar    G    A      0.5      1        2 
   4  chr4_53709381   Sample    G    A        0      0        2 
   4  chr4_53713233     AAsi    G    T        0      0        2 
   4  chr4_53713233     AKia    G    T        0      0        2 
   4  chr4_53713233     AOna    G    T        0      0        2 
   4  chr4_53713233     ASom    G    T        0      0        2 
   4  chr4_53713233     HCab    G    T        0      0        2 
   4  chr4_53713233     HPrz    G    T        0      0        2 
   4  chr4_53713233     ZBoe    G    T      0.5      1        2 
   4  chr4_53713233     ZGre    G    T        0      0        2 
   4  chr4_53713233     ZHar    G    T        0      0        2 
   4  chr4_53713233   Sample    G    T        0      0        2 
   4  chr4_53713366     AAsi    A    G        0      0        2 
   4  chr4_53713366     AKia    A    G        0      0        2 
   4  chr4_53713366     AOna    A    G      0.5      1        2 
   4  chr4_53713366     ASom    A    G        0      0        2 
   4  chr4_53713366     HCab    A    G        0      0        2 
   4  chr4_53713366     HPrz    A    G        0      0        2 
   4  chr4_53713366     ZBoe    A    G        0      0        2 
   4  chr4_53713366     ZGre    A    G        0      0        2 
   4  chr4_53713366     ZHar    A    G        0      0        2 
   4  chr4_53713366   Sample    A    G        0      0        2 
   4  chr4_53721851     AAsi    A    G        1      2        2 
   4  chr4_53721851     AKia    A    G        0      0        2 
   4  chr4_53721851     AOna    A    G        0      0        2 
   4  chr4_53721851     ASom    A    G        1      2        2 
   4  chr4_53721851     HCab    A    G        0      0        2 
   4  chr4_53721851     HPrz    A    G        0      0        2 
   4  chr4_53721851     ZBoe    A    G        0      0        2 
   4  chr4_53721851     ZGre    A    G        0      0        2 
   4  chr4_53721851     ZHar    A    G        0      0        2 
   4  chr4_53721851   Sample    A    G        1      2        2 
   4  chr4_53723204     AAsi    C    A        1      2        2 
   4  chr4_53723204     AKia    C    A        0      0        2 
   4  chr4_53723204     AOna    C    A        0      0        2 
   4  chr4_53723204     ASom    C    A        1      2        2 
   4  chr4_53723204     HCab    C    A        0      0        2 
   4  chr4_53723204     HPrz    C    A        0      0        2 
   4  chr4_53723204     ZBoe    C    A        0      0        2 
   4  chr4_53723204     ZGre    C    A        0      0        2 
   4  chr4_53723204     ZHar    C    A        0      0        2 
   4  chr4_53723204   Sample    C    A        1      2        2 
   4  chr4_53742471     AAsi    G    C        0      0        2 
   4  chr4_53742471     AKia    G    C        1      2        2 
   4  chr4_53742471     AOna    G    C      0.5      1        2 
   4  chr4_53742471     ASom    G    C        0      0        2 
   4  chr4_53742471     HCab    G    C        0      0        2 
   4  chr4_53742471     HPrz    G    C        0      0        2 
   4  chr4_53742471     ZBoe    G    C        0      0        2 
   4  chr4_53742471     ZGre    G    C        0      0        2 
   4  chr4_53742471     ZHar    G    C        0      0        2 
   4  chr4_53742471   Sample    G    C        0      0        2 
   4  chr4_53751304     AAsi    G    A        0      0        2 
   4  chr4_53751304     AKia    G    A        0      0        2 
   4  chr4_53751304     AOna    G    A        0      0        2 
   4  chr4_53751304     ASom    G    A        0      0        2 
   4  chr4_53751304     HCab    G    A      0.5      1        2 
   4  chr4_53751304     HPrz    G    A        0      0        2 
   4  chr4_53751304     ZBoe    G    A        0      0        2 
   4  chr4_53751304     ZGre    G    A        0      0        2 
   4  chr4_53751304     ZHar    G    A        0      0        2 
   4  chr4_53751304   Sample    G    A        0      0        2 
   4  chr4_53752031     AAsi    G    A        0      0        2 
   4  chr4_53752031     AKia    G    A        0      0        2 
   4  chr4_53752031     AOna    G    A        0      0        2 
   4  chr4_53752031     ASom    G    A        0      0        2 
   4  chr4_53752031     HCab    G    A        0      0        2 
   4  chr4_53752031     HPrz    G    A        0      0        2 
   4  chr4_53752031     ZBoe    G    A        0      0        2 
   4  chr4_53752031     ZGre    G    A        0      0        2 
   4  chr4_53752031     ZHar    G    A        1      2        2 
   4  chr4_53752031   Sample    G    A        0      0        2 
   4  chr4_53752603     AAsi    C    T        0      0        2 
   4  chr4_53752603     AKia    C    T        1      2        2 
   4  chr4_53752603     AOna    C    T        0      0        2 
   4  chr4_53752603     ASom    C    T        0      0        2 
   4  chr4_53752603     HCab    C    T        0      0        2 
   4  chr4_53752603     HPrz    C    T        0      0        2 
   4  chr4_53752603     ZBoe    C    T        0      0        2 
   4  chr4_53752603     ZGre    C    T        0      0        2 
   4  chr4_53752603     ZHar    C    T        0      0        2 
   4  chr4_53752603   Sample    C    T        0      0        2 
   4  chr4_53754761     AAsi    A    G        0      0        2 
   4  chr4_53754761     AKia    A    G        0      0        2 
   4  chr4_53754761     AOna    A    G        0      0        2 
   4  chr4_53754761     ASom    A    G        0      0        2 
   4  chr4_53754761     HCab    A    G        1      2        2 
   4  chr4_53754761     HPrz    A    G        1      2        2 
   4  chr4_53754761     ZBoe    A    G        0      0        2 
   4  chr4_53754761     ZGre    A    G        0      0        2 
   4  chr4_53754761     ZHar    A    G        0      0        2 
   4  chr4_53754761   Sample    A    G        0      0        2 
   4  chr4_53767548     AAsi    G    T        0      0        2 
   4  chr4_53767548     AKia    G    T      0.5      1        2 
   4  chr4_53767548     AOna    G    T        0      0        2 
   4  chr4_53767548     ASom    G    T        0      0        2 
   4  chr4_53767548     HCab    G    T        0      0        2 
   4  chr4_53767548     HPrz    G    T        0      0        2 
   4  chr4_53767548     ZBoe    G    T        0      0        2 
   4  chr4_53767548     ZGre    G    T        0      0        2 
   4  chr4_53767548     ZHar    G    T        0      0        2 
   4  chr4_53767548   Sample    G    T        0      0        2 
   4  chr4_53779778     AAsi    C    T        0      0        2 
   4  chr4_53779778     AKia    C    T        0      0        2 
   4  chr4_53779778     AOna    C    T        0      0        2 
   4  chr4_53779778     ASom    C    T        0      0        2 
   4  chr4_53779778     HCab    C    T        1      2        2 
   4  chr4_53779778     HPrz    C    T        1      2        2 
   4  chr4_53779778     ZBoe    C    T        0      0        2 
   4  chr4_53779778     ZGre    C    T        0      0        2 
   4  chr4_53779778     ZHar    C    T        0      0        2 
   4  chr4_53779778   Sample    C    T        0      0        2 
   4  chr4_53781270     AAsi    C    T        0      0        2 
   4  chr4_53781270     AKia    C    T        0      0        2 
   4  chr4_53781270     AOna    C    T        0      0        2 
   4  chr4_53781270     ASom    C    T        0      0        2 
   4  chr4_53781270     HCab    C    T        0      0        2 
   4  chr4_53781270     HPrz    C    T        0      0        2 
   4  chr4_53781270     ZBoe    C    T        0      0        2 
   4  chr4_53781270     ZGre    C    T      0.5      1        2 
   4  chr4_53781270     ZHar    C    T        0      0        2 
   4  chr4_53781270   Sample    C    T        0      0        2 
   4  chr4_53787451     AAsi    A    G        0      0        2 
   4  chr4_53787451     AKia    A    G        0      0        2 
   4  chr4_53787451     AOna    A    G        0      0        2 
   4  chr4_53787451     ASom    A    G        0      0        2 
   4  chr4_53787451     HCab    A    G        1      2        2 
   4  chr4_53787451     HPrz    A    G        1      2        2 
   4  chr4_53787451     ZBoe    A    G        0      0        2 
   4  chr4_53787451     ZGre    A    G        0      0        2 
   4  chr4_53787451     ZHar    A    G        0      0        2 
   4  chr4_53787451   Sample    A    G        0      0        2 
   4  chr4_53791036     AAsi    G    A        0      0        2 
   4  chr4_53791036     AKia    G    A        0      0        2 
   4  chr4_53791036     AOna    G    A        0      0        2 
   4  chr4_53791036     ASom    G    A        0      0        2 
   4  chr4_53791036     HCab    G    A        0      0        2 
   4  chr4_53791036     HPrz    G    A        0      0        2 
   4  chr4_53791036     ZBoe    G    A      0.5      1        2 
   4  chr4_53791036     ZGre    G    A        0      0        2 
   4  chr4_53791036     ZHar    G    A        0      0        2 
   4  chr4_53791036   Sample    G    A        0      0        2 
   4  chr4_53791978     AAsi    T    C        0      0        2 
   4  chr4_53791978     AKia    T    C        0      0        2 
   4  chr4_53791978     AOna    T    C        0      0        2 
   4  chr4_53791978     ASom    T    C        1      2        2 
   4  chr4_53791978     HCab    T    C        0      0        2 
   4  chr4_53791978     HPrz    T    C        0      0        2 
   4  chr4_53791978     ZBoe    T    C        0      0        2 
   4  chr4_53791978     ZGre    T    C        0      0        2 
   4  chr4_53791978     ZHar    T    C        0      0        2 
   4  chr4_53791978   Sample    T    C        0      0        2 
   4  chr4_53794257     AAsi    G    C        0      0        2 
   4  chr4_53794257     AKia    G    C        0      0        2 
   4  chr4_53794257     AOna    G    C        0      0        2 
   4  chr4_53794257     ASom    G    C        0      0        2 
   4  chr4_53794257     HCab    G    C        1      2        2 
   4  chr4_53794257     HPrz    G    C        1      2        2 
   4  chr4_53794257     ZBoe    G    C        0      0        2 
   4  chr4_53794257     ZGre    G    C        0      0        2 
   4  chr4_53794257     ZHar    G    C        0      0        2 
   4  chr4_53794257   Sample    G    C        0      0        2 
   4  chr4_53805916     AAsi    T    C        0      0        2 
   4  chr4_53805916     AKia    T    C        0      0        2 
   4  chr4_53805916     AOna    T    C        0      0        2 
   4  chr4_53805916     ASom    T    C        0      0        2 
   4  chr4_53805916     HCab    T    C      0.5      1        2 
   4  chr4_53805916     HPrz    T    C        0      0        2 
   4  chr4_53805916     ZBoe    T    C        0      0        2 
   4  chr4_53805916     ZGre    T    C        0      0        2 
   4  chr4_53805916     ZHar    T    C        0      0        2 
   4  chr4_53805916   Sample    T    C        0      0        2 
   4  chr4_53807764     AAsi    C    T        0      0        2 
   4  chr4_53807764     AKia    C    T        0      0        2 
   4  chr4_53807764     AOna    C    T        0      0        2 
   4  chr4_53807764     ASom    C    T        0      0        2 
   4  chr4_53807764     HCab    C    T        1      2        2 
   4  chr4_53807764     HPrz    C    T        1      2        2 
   4  chr4_53807764     ZBoe    C    T        0      0        2 
   4  chr4_53807764     ZGre    C    T        0      0        2 
   4  chr4_53807764     ZHar    C    T        0      0        2 
   4  chr4_53807764   Sample    C    T        0      0        2 
   4  chr4_53812382     AAsi    A    C        0      0        2 
   4  chr4_53812382     AKia    A    C        1      2        2 
   4  chr4_53812382     AOna    A    C      0.5      1        2 
   4  chr4_53812382     ASom    A    C        0      0        2 
   4  chr4_53812382     HCab    A    C        0      0        2 
   4  chr4_53812382     HPrz    A    C        0      0        2 
   4  chr4_53812382     ZBoe    A    C        0      0        2 
   4  chr4_53812382     ZGre    A    C        0      0        2 
   4  chr4_53812382     ZHar    A    C        0      0        2 
   4  chr4_53812382   Sample    A    C        0      0        2 
   4  chr4_53815307     AAsi    C    T        0      0        2 
   4  chr4_53815307     AKia    C    T        0      0        2 
   4  chr4_53815307     AOna    C    T        0      0        2 
   4  chr4_53815307     ASom    C    T        0      0        2 
   4  chr4_53815307     HCab    C    T        0      0        2 
   4  chr4_53815307     HPrz    C    T        0      0        2 
   4  chr4_53815307     ZBoe    C    T        1      2        2 
   4  chr4_53815307     ZGre    C    T        0      0        2 
   4  chr4_53815307     ZHar    C    T        0      0        2 
   4  chr4_53815307   Sample    C    T        0      0        2 
   4  chr4_53823428     AAsi    T    C        0      0        2 
   4  chr4_53823428     AKia    T    C        0      0        2 
   4  chr4_53823428     AOna    T    C        0      0        2 
   4  chr4_53823428     ASom    T    C        0      0        2 
   4  chr4_53823428     HCab    T    C        1      2        2 
   4  chr4_53823428     HPrz    T    C        1      2        2 
   4  chr4_53823428     ZBoe    T    C        0      0        2 
   4  chr4_53823428     ZGre    T    C        0      0        2 
   4  chr4_53823428     ZHar    T    C        0      0        2 
   4  chr4_53823428   Sample    T    C        0      0        2 
   4  chr4_53825320     AAsi    A    G        0      0        2 
   4  chr4_53825320     AKia    A    G        0      0        2 
   4  chr4_53825320     AOna    A    G        0      0        2 
   4  chr4_53825320     ASom    A    G        0      0        2 
   4  chr4_53825320     HCab    A    G        1      2        2 
   4  chr4_53825320     HPrz    A    G        1      2        2 
   4  chr4_53825320     ZBoe    A    G        0      0        2 
   4  chr4_53825320     ZGre    A    G        0      0        2 
   4  chr4_53825320     ZHar    A    G        0      0        2 
   4  chr4_53825320   Sample    A    G        0      0        2 
   4  chr4_53825360     AAsi    T    C        0      0        2 
   4  chr4_53825360     AKia    T    C        0      0        2 
   4  chr4_53825360     AOna    T    C        0      0        2 
   4  chr4_53825360     ASom    T    C        0      0        2 
   4  chr4_53825360     HCab    T    C        0      0        2 
   4  chr4_53825360     HPrz    T    C        0      0        2 
   4  chr4_53825360     ZBoe    T    C      0.5      1        2 
   4  chr4_53825360     ZGre    T    C        0      0        2 
   4  chr4_53825360     ZHar    T    C        0      0        2 
   4  chr4_53825360   Sample    T    C        0      0        2 
   4  chr4_53826938     AAsi    T    C        0      0        2 
   4  chr4_53826938     AKia    T    C        0      0        2 
   4  chr4_53826938     AOna    T    C        0      0        2 
   4  chr4_53826938     ASom    T    C        0      0        2 
   4  chr4_53826938     HCab    T    C        1      2        2 
   4  chr4_53826938     HPrz    T    C        1      2        2 
   4  chr4_53826938     ZBoe    T    C        0      0        2 
   4  chr4_53826938     ZGre    T    C        0      0        2 
   4  chr4_53826938     ZHar    T    C        0      0        2 
   4  chr4_53826938   Sample    T    C        0      0        2 
   4  chr4_53830448     AAsi    T    G        0      0        2 
   4  chr4_53830448     AKia    T    G        0      0        2 
   4  chr4_53830448     AOna    T    G        0      0        2 
   4  chr4_53830448     ASom    T    G        0      0        2 
   4  chr4_53830448     HCab    T    G        1      2        2 
   4  chr4_53830448     HPrz    T    G        1      2        2 
   4  chr4_53830448     ZBoe    T    G        0      0        2 
   4  chr4_53830448     ZGre    T    G        0      0        2 
   4  chr4_53830448     ZHar    T    G        0      0        2 
   4  chr4_53830448   Sample    T    G        0      0        2 
   4  chr4_53834663     AAsi    T    G        0      0        2 
   4  chr4_53834663     AKia    T    G        0      0        2 
   4  chr4_53834663     AOna    T    G        0      0        2 
   4  chr4_53834663     ASom    T    G        0      0        2 
   4  chr4_53834663     HCab    T    G        1      2        2 
   4  chr4_53834663     HPrz    T    G        1      2        2 
   4  chr4_53834663     ZBoe    T    G        0      0        2 
   4  chr4_53834663     ZGre    T    G        0      0        2 
   4  chr4_53834663     ZHar    T    G        0      0        2 
   4  chr4_53834663   Sample    T    G        0      0        2 
   4  chr4_53836955     AAsi    A    T        0      0        2 
   4  chr4_53836955     AKia    A    T        0      0        2 
   4  chr4_53836955     AOna    A    T        0      0        2 
   4  chr4_53836955     ASom    A    T        0      0        2 
   4  chr4_53836955     HCab    A    T      0.5      1        2 
   4  chr4_53836955     HPrz    A    T        0      0        2 
   4  chr4_53836955     ZBoe    A    T        0      0        2 
   4  chr4_53836955     ZGre    A    T        0      0        2 
   4  chr4_53836955     ZHar    A    T        0      0        2 
   4  chr4_53836955   Sample    A    T        0      0        2 
   4  chr4_53838433     AAsi    A    G        0      0        2 
   4  chr4_53838433     AKia    A    G        0      0        2 
   4  chr4_53838433     AOna    A    G        0      0        2 
   4  chr4_53838433     ASom    A    G        0      0        2 
   4  chr4_53838433     HCab    A    G      0.5      1        2 
   4  chr4_53838433     HPrz    A    G        0      0        2 
   4  chr4_53838433     ZBoe    A    G        0      0        2 
   4  chr4_53838433     ZGre    A    G        0      0        2 
   4  chr4_53838433     ZHar    A    G        0      0        2 
   4  chr4_53838433   Sample    A    G        0      0        2 
   4  chr4_53848906     AAsi    T    C        0      0        2 
   4  chr4_53848906     AKia    T    C        1      2        2 
   4  chr4_53848906     AOna    T    C        1      2        2 
   4  chr4_53848906     ASom    T    C        0      0        2 
   4  chr4_53848906     HCab    T    C        0      0        2 
   4  chr4_53848906     HPrz    T    C        0      0        2 
   4  chr4_53848906     ZBoe    T    C      0.5      1        2 
   4  chr4_53848906     ZGre    T    C        1      2        2 
   4  chr4_53848906     ZHar    T    C        1      2        2 
   4  chr4_53848906   Sample    T    C        0      0        2 
   4  chr4_53853782     AAsi    C    A        0      0        2 
   4  chr4_53853782     AKia    C    A        0      0        2 
   4  chr4_53853782     AOna    C    A        0      0        2 
   4  chr4_53853782     ASom    C    A        0      0        2 
   4  chr4_53853782     HCab    C    A        0      0        2 
   4  chr4_53853782     HPrz    C    A        0      0        2 
   4  chr4_53853782     ZBoe    C    A        0      0        2 
   4  chr4_53853782     ZGre    C    A      0.5      1        2 
   4  chr4_53853782     ZHar    C    A        0      0        2 
   4  chr4_53853782   Sample    C    A        0      0        2 
   4  chr4_53853929     AAsi    T    C        0      0        2 
   4  chr4_53853929     AKia    T    C        0      0        2 
   4  chr4_53853929     AOna    T    C        0      0        2 
   4  chr4_53853929     ASom    T    C        0      0        2 
   4  chr4_53853929     HCab    T    C        1      2        2 
   4  chr4_53853929     HPrz    T    C        1      2        2 
   4  chr4_53853929     ZBoe    T    C        0      0        2 
   4  chr4_53853929     ZGre    T    C        0      0        2 
   4  chr4_53853929     ZHar    T    C        0      0        2 
   4  chr4_53853929   Sample    T    C        0      0        2 
   4  chr4_53857121     AAsi    A    T        0      0        2 
   4  chr4_53857121     AKia    A    T      0.5      1        2 
   4  chr4_53857121     AOna    A    T      0.5      1        2 
   4  chr4_53857121     ASom    A    T        0      0        2 
   4  chr4_53857121     HCab    A    T        0      0        2 
   4  chr4_53857121     HPrz    A    T        0      0        2 
   4  chr4_53857121     ZBoe    A    T        0      0        2 
   4  chr4_53857121     ZGre    A    T        0      0        2 
   4  chr4_53857121     ZHar    A    T        0      0        2 
   4  chr4_53857121   Sample    A    T        0      0        2 
   4  chr4_53861138     AAsi    G    C        0      0        2 
   4  chr4_53861138     AKia    G    C        0      0        2 
   4  chr4_53861138     AOna    G    C        0      0        2 
   4  chr4_53861138     ASom    G    C        0      0        2 
   4  chr4_53861138     HCab    G    C        0      0        2 
   4  chr4_53861138     HPrz    G    C        0      0        2 
   4  chr4_53861138     ZBoe    G    C        1      2        2 
   4  chr4_53861138     ZGre    G    C        0      0        2 
   4  chr4_53861138     ZHar    G    C        1      2        2 
   4  chr4_53861138   Sample    G    C        0      0        2 
   4  chr4_53861721     AAsi    C    G        0      0        2 
   4  chr4_53861721     AKia    C    G      0.5      1        2 
   4  chr4_53861721     AOna    C    G        0      0        2 
   4  chr4_53861721     ASom    C    G        0      0        2 
   4  chr4_53861721     HCab    C    G        0      0        2 
   4  chr4_53861721     HPrz    C    G        0      0        2 
   4  chr4_53861721     ZBoe    C    G        0      0        2 
   4  chr4_53861721     ZGre    C    G        0      0        2 
   4  chr4_53861721     ZHar    C    G        0      0        2 
   4  chr4_53861721   Sample    C    G        0      0        2 
   4  chr4_53866535     AAsi    A    C        0      0        2 
   4  chr4_53866535     AKia    A    C        0      0        2 
   4  chr4_53866535     AOna    A    C        0      0        2 
   4  chr4_53866535     ASom    A    C        0      0        2 
   4  chr4_53866535     HCab    A    C        0      0        2 
   4  chr4_53866535     HPrz    A    C        0      0        2 
   4  chr4_53866535     ZBoe    A    C        0      0        2 
   4  chr4_53866535     ZGre    A    C        0      0        2 
   4  chr4_53866535     ZHar    A    C        1      2        2 
   4  chr4_53866535   Sample    A    C        0      0        2 
   4  chr4_53867996     AAsi    A    C        0      0        2 
   4  chr4_53867996     AKia    A    C        1      2        2 
   4  chr4_53867996     AOna    A    C        0      0        2 
   4  chr4_53867996     ASom    A    C        0      0        2 
   4  chr4_53867996     HCab    A    C        0      0        2 
   4  chr4_53867996     HPrz    A    C        0      0        2 
   4  chr4_53867996     ZBoe    A    C        0      0        2 
   4  chr4_53867996     ZGre    A    C        0      0        2 
   4  chr4_53867996     ZHar    A    C        0      0        2 
   4  chr4_53867996   Sample    A    C        0      0        2 
   4  chr4_53868167     AAsi    A    G        0      0        2 
   4  chr4_53868167     AKia    A    G        0      0        2 
   4  chr4_53868167     AOna    A    G      0.5      1        2 
   4  chr4_53868167     ASom    A    G        0      0        2 
   4  chr4_53868167     HCab    A    G        0      0        2 
   4  chr4_53868167     HPrz    A    G        0      0        2 
   4  chr4_53868167     ZBoe    A    G        0      0        2 
   4  chr4_53868167     ZGre    A    G        0      0        2 
   4  chr4_53868167     ZHar    A    G        0      0        2 
   4  chr4_53868167   Sample    A    G        0      0        2 
   4  chr4_53876927     AAsi    G    T        0      0        2 
   4  chr4_53876927     AKia    G    T        0      0        2 
   4  chr4_53876927     AOna    G    T        0      0        2 
   4  chr4_53876927     ASom    G    T        0      0        2 
   4  chr4_53876927     HCab    G    T        1      2        2 
   4  chr4_53876927     HPrz    G    T        1      2        2 
   4  chr4_53876927     ZBoe    G    T        0      0        2 
   4  chr4_53876927     ZGre    G    T        0      0        2 
   4  chr4_53876927     ZHar    G    T        0      0        2 
   4  chr4_53876927   Sample    G    T        0      0        2 
   4  chr4_53878276     AAsi    A    C      0.5      1        2 
   4  chr4_53878276     AKia    A    C        0      0        2 
   4  chr4_53878276     AOna    A    C        0      0        2 
   4  chr4_53878276     ASom    A    C        0      0        2 
   4  chr4_53878276     HCab    A    C        0      0        2 
   4  chr4_53878276     HPrz    A    C        0      0        2 
   4  chr4_53878276     ZBoe    A    C        0      0        2 
   4  chr4_53878276     ZGre    A    C        0      0        2 
   4  chr4_53878276     ZHar    A    C        0      0        2 
   4  chr4_53878276   Sample    A    C        0      0        2 
   4  chr4_53885927     AAsi    G    T        0      0        2 
   4  chr4_53885927     AKia    G    T        0      0        2 
   4  chr4_53885927     AOna    G    T        0      0        2 
   4  chr4_53885927     ASom    G    T        0      0        2 
   4  chr4_53885927     HCab    G    T        0      0        2 
   4  chr4_53885927     HPrz    G    T        0      0        2 
   4  chr4_53885927     ZBoe    G    T      0.5      1        2 
   4  chr4_53885927     ZGre    G    T        0      0        2 
   4  chr4_53885927     ZHar    G    T        0      0        2 
   4  chr4_53885927   Sample    G    T        0      0        2 
   4  chr4_53886477     AAsi    C    A        0      0        2 
   4  chr4_53886477     AKia    C    A        0      0        2 
   4  chr4_53886477     AOna    C    A        0      0        2 
   4  chr4_53886477     ASom    C    A        0      0        2 
   4  chr4_53886477     HCab    C    A        0      0        2 
   4  chr4_53886477     HPrz    C    A        1      2        2 
   4  chr4_53886477     ZBoe    C    A        0      0        2 
   4  chr4_53886477     ZGre    C    A        0      0        2 
   4  chr4_53886477     ZHar    C    A        0      0        2 
   4  chr4_53886477   Sample    C    A        0      0        2 
   4  chr4_53890607     AAsi    C    T        0      0        2 
   4  chr4_53890607     AKia    C    T        0      0        2 
   4  chr4_53890607     AOna    C    T        0      0        2 
   4  chr4_53890607     ASom    C    T        0      0        2 
   4  chr4_53890607     HCab    C    T        0      0        2 
   4  chr4_53890607     HPrz    C    T        0      0        2 
   4  chr4_53890607     ZBoe    C    T        0      0        2 
   4  chr4_53890607     ZGre    C    T        0      0        2 
   4  chr4_53890607     ZHar    C    T      0.5      1        2 
   4  chr4_53890607   Sample    C    T        0      0        2 
   4  chr4_53890986     AAsi    C    G        0      0        2 
   4  chr4_53890986     AKia    C    G        0      0        2 
   4  chr4_53890986     AOna    C    G        0      0        2 
   4  chr4_53890986     ASom    C    G        0      0        2 
   4  chr4_53890986     HCab    C    G        1      2        2 
   4  chr4_53890986     HPrz    C    G        1      2        2 
   4  chr4_53890986     ZBoe    C    G        0      0        2 
   4  chr4_53890986     ZGre    C    G        0      0        2 
   4  chr4_53890986     ZHar    C    G        0      0        2 
   4  chr4_53890986   Sample    C    G        0      0        2 
   4  chr4_53894261     AAsi    C    T        0      0        2 
   4  chr4_53894261     AKia    C    T        0      0        2 
   4  chr4_53894261     AOna    C    T        0      0        2 
   4  chr4_53894261     ASom    C    T        0      0        2 
   4  chr4_53894261     HCab    C    T        1      2        2 
   4  chr4_53894261     HPrz    C    T        1      2        2 
   4  chr4_53894261     ZBoe    C    T        0      0        2 
   4  chr4_53894261     ZGre    C    T        0      0        2 
   4  chr4_53894261     ZHar    C    T        0      0        2 
   4  chr4_53894261   Sample    C    T        0      0        2 
   4  chr4_53901146     AAsi    C    T        0      0        2 
   4  chr4_53901146     AKia    C    T        0      0        2 
   4  chr4_53901146     AOna    C    T        0      0        2 
   4  chr4_53901146     ASom    C    T        0      0        2 
   4  chr4_53901146     HCab    C    T        0      0        2 
   4  chr4_53901146     HPrz    C    T        0      0        2 
   4  chr4_53901146     ZBoe    C    T        0      0        2 
   4  chr4_53901146     ZGre    C    T        0      0        2 
   4  chr4_53901146     ZHar    C    T        1      2        2 
   4  chr4_53901146   Sample    C    T        0      0        2 
   4  chr4_53903186     AAsi    A    G        0      0        2 
   4  chr4_53903186     AKia    A    G        0      0        2 
   4  chr4_53903186     AOna    A    G        0      0        2 
   4  chr4_53903186     ASom    A    G        0      0        2 
   4  chr4_53903186     HCab    A    G      0.5      1        2 
   4  chr4_53903186     HPrz    A    G        0      0        2 
   4  chr4_53903186     ZBoe    A    G        0      0        2 
   4  chr4_53903186     ZGre    A    G        0      0        2 
   4  chr4_53903186     ZHar    A    G        0      0        2 
   4  chr4_53903186   Sample    A    G        0      0        2 
   4  chr4_53904251     AAsi    G    A        0      0        2 
   4  chr4_53904251     AKia    G    A        0      0        2 
   4  chr4_53904251     AOna    G    A        0      0        2 
   4  chr4_53904251     ASom    G    A        0      0        2 
   4  chr4_53904251     HCab    G    A        1      2        2 
   4  chr4_53904251     HPrz    G    A        1      2        2 
   4  chr4_53904251     ZBoe    G    A        0      0        2 
   4  chr4_53904251     ZGre    G    A        0      0        2 
   4  chr4_53904251     ZHar    G    A        0      0        2 
   4  chr4_53904251   Sample    G    A        0      0        2 
   4  chr4_53909100     AAsi    C    T        0      0        2 
   4  chr4_53909100     AKia    C    T        0      0        2 
   4  chr4_53909100     AOna    C    T        0      0        2 
   4  chr4_53909100     ASom    C    T        0      0        2 
   4  chr4_53909100     HCab    C    T        1      2        2 
   4  chr4_53909100     HPrz    C    T        1      2        2 
   4  chr4_53909100     ZBoe    C    T        0      0        2 
   4  chr4_53909100     ZGre    C    T        0      0        2 
   4  chr4_53909100     ZHar    C    T        0      0        2 
   4  chr4_53909100   Sample    C    T        0      0        2 
   4  chr4_53909447     AAsi    T    C        0      0        2 
   4  chr4_53909447     AKia    T    C        0      0        2 
   4  chr4_53909447     AOna    T    C        0      0        2 
   4  chr4_53909447     ASom    T    C        0      0        2 
   4  chr4_53909447     HCab    T    C        0      0        2 
   4  chr4_53909447     HPrz    T    C        1      2        2 
   4  chr4_53909447     ZBoe    T    C        0      0        2 
   4  chr4_53909447     ZGre    T    C        0      0        2 
   4  chr4_53909447     ZHar    T    C        0      0        2 
   4  chr4_53909447   Sample    T    C        0      0        2 
   4  chr4_53909612     AAsi    A    G        0      0        2 
   4  chr4_53909612     AKia    A    G      0.5      1        2 
   4  chr4_53909612     AOna    A    G      0.5      1        2 
   4  chr4_53909612     ASom    A    G        0      0        2 
   4  chr4_53909612     HCab    A    G        0      0        2 
   4  chr4_53909612     HPrz    A    G        0      0        2 
   4  chr4_53909612     ZBoe    A    G        0      0        2 
   4  chr4_53909612     ZGre    A    G        0      0        2 
   4  chr4_53909612     ZHar    A    G        0      0        2 
   4  chr4_53909612   Sample    A    G        0      0        2 
   4  chr4_53917531     AAsi    C    G        0      0        2 
   4  chr4_53917531     AKia    C    G        1      2        2 
   4  chr4_53917531     AOna    C    G      0.5      1        2 
   4  chr4_53917531     ASom    C    G        0      0        2 
   4  chr4_53917531     HCab    C    G        0      0        2 
   4  chr4_53917531     HPrz    C    G        0      0        2 
   4  chr4_53917531     ZBoe    C    G        0      0        2 
   4  chr4_53917531     ZGre    C    G        0      0        2 
   4  chr4_53917531     ZHar    C    G        0      0        2 
   4  chr4_53917531   Sample    C    G        0      0        2 
   4  chr4_53918080     AAsi    T    C        0      0        2 
   4  chr4_53918080     AKia    T    C        0      0        2 
   4  chr4_53918080     AOna    T    C        0      0        2 
   4  chr4_53918080     ASom    T    C        0      0        2 
   4  chr4_53918080     HCab    T    C        0      0        2 
   4  chr4_53918080     HPrz    T    C        0      0        2 
   4  chr4_53918080     ZBoe    T    C        0      0        2 
   4  chr4_53918080     ZGre    T    C      0.5      1        2 
   4  chr4_53918080     ZHar    T    C        0      0        2 
   4  chr4_53918080   Sample    T    C        0      0        2 
   4  chr4_53919463     AAsi    T    C        0      0        2 
   4  chr4_53919463     AKia    T    C        0      0        2 
   4  chr4_53919463     AOna    T    C        0      0        2 
   4  chr4_53919463     ASom    T    C        0      0        2 
   4  chr4_53919463     HCab    T    C      0.5      1        2 
   4  chr4_53919463     HPrz    T    C        0      0        2 
   4  chr4_53919463     ZBoe    T    C        0      0        2 
   4  chr4_53919463     ZGre    T    C        0      0        2 
   4  chr4_53919463     ZHar    T    C        0      0        2 
   4  chr4_53919463   Sample    T    C        0      0        2 
   4  chr4_53925440     AAsi    T    C        0      0        2 
   4  chr4_53925440     AKia    T    C        0      0        2 
   4  chr4_53925440     AOna    T    C        0      0        2 
   4  chr4_53925440     ASom    T    C        0      0        2 
   4  chr4_53925440     HCab    T    C        1      2        2 
   4  chr4_53925440     HPrz    T    C        1      2        2 
   4  chr4_53925440     ZBoe    T    C        0      0        2 
   4  chr4_53925440     ZGre    T    C        0      0        2 
   4  chr4_53925440     ZHar    T    C        0      0        2 
   4  chr4_53925440   Sample    T    C        0      0        2 
   4  chr4_53929138     AAsi    A    G        0      0        2 
   4  chr4_53929138     AKia    A    G        0      0        2 
   4  chr4_53929138     AOna    A    G      0.5      1        2 
   4  chr4_53929138     ASom    A    G        0      0        2 
   4  chr4_53929138     HCab    A    G        0      0        2 
   4  chr4_53929138     HPrz    A    G        0      0        2 
   4  chr4_53929138     ZBoe    A    G        0      0        2 
   4  chr4_53929138     ZGre    A    G        0      0        2 
   4  chr4_53929138     ZHar    A    G      0.5      1        2 
   4  chr4_53929138   Sample    A    G        0      0        2 
   4  chr4_53943498     AAsi    T    C        0      0        2 
   4  chr4_53943498     AKia    T    C        0      0        2 
   4  chr4_53943498     AOna    T    C        0      0        2 
   4  chr4_53943498     ASom    T    C        0      0        2 
   4  chr4_53943498     HCab    T    C        0      0        2 
   4  chr4_53943498     HPrz    T    C      0.5      1        2 
   4  chr4_53943498     ZBoe    T    C        0      0        2 
   4  chr4_53943498     ZGre    T    C        0      0        2 
   4  chr4_53943498     ZHar    T    C        0      0        2 
   4  chr4_53943498   Sample    T    C        0      0        2 
   4  chr4_53953635     AAsi    C    A        0      0        2 
   4  chr4_53953635     AKia    C    A        0      0        2 
   4  chr4_53953635     AOna    C    A        0      0        2 
   4  chr4_53953635     ASom    C    A        0      0        2 
   4  chr4_53953635     HCab    C    A        1      2        2 
   4  chr4_53953635     HPrz    C    A        1      2        2 
   4  chr4_53953635     ZBoe    C    A        0      0        2 
   4  chr4_53953635     ZGre    C    A        0      0        2 
   4  chr4_53953635     ZHar    C    A        0      0        2 
   4  chr4_53953635   Sample    C    A        0      0        2 
   4  chr4_53955033     AAsi    C    T        0      0        2 
   4  chr4_53955033     AKia    C    T        0      0        2 
   4  chr4_53955033     AOna    C    T        0      0        2 
   4  chr4_53955033     ASom    C    T        0      0        2 
   4  chr4_53955033     HCab    C    T        0      0        2 
   4  chr4_53955033     HPrz    C    T        0      0        2 
   4  chr4_53955033     ZBoe    C    T        0      0        2 
   4  chr4_53955033     ZGre    C    T        0      0        2 
   4  chr4_53955033     ZHar    C    T      0.5      1        2 
   4  chr4_53955033   Sample    C    T        0      0        2 
   4  chr4_53980311     AAsi    T    C        1      2        2 
   4  chr4_53980311     AKia    T    C        0      0        2 
   4  chr4_53980311     AOna    T    C        0      0        2 
   4  chr4_53980311     ASom    T    C        1      2        2 
   4  chr4_53980311     HCab    T    C        1      2        2 
   4  chr4_53980311     HPrz    T    C        1      2        2 
   4  chr4_53980311     ZBoe    T    C        0      0        2 
   4  chr4_53980311     ZGre    T    C        0      0        2 
   4  chr4_53980311     ZHar    T    C        0      0        2 
   4  chr4_53980311   Sample    T    C        1      2        2 
   4  chr4_53987587     AAsi    A    G        0      0        2 
   4  chr4_53987587     AKia    A    G        0      0        2 
   4  chr4_53987587     AOna    A    G        0      0        2 
   4  chr4_53987587     ASom    A    G        0      0        2 
   4  chr4_53987587     HCab    A    G        1      2        2 
   4  chr4_53987587     HPrz    A    G        1      2        2 
   4  chr4_53987587     ZBoe    A    G        0      0        2 
   4  chr4_53987587     ZGre    A    G        0      0        2 
   4  chr4_53987587     ZHar    A    G        0      0        2 
   4  chr4_53987587   Sample    A    G        0      0        2 
   4  chr4_53995660     AAsi    T    C        0      0        2 
   4  chr4_53995660     AKia    T    C        0      0        2 
   4  chr4_53995660     AOna    T    C        0      0        2 
   4  chr4_53995660     ASom    T    C        0      0        2 
   4  chr4_53995660     HCab    T    C        0      0        2 
   4  chr4_53995660     HPrz    T    C        0      0        2 
   4  chr4_53995660     ZBoe    T    C        0      0        2 
   4  chr4_53995660     ZGre    T    C      0.5      1        2 
   4  chr4_53995660     ZHar    T    C        0      0        2 
   4  chr4_53995660   Sample    T    C        0      0        2 
   4  chr4_53998099     AAsi    C    T      0.5      1        2 
   4  chr4_53998099     AKia    C    T        0      0        2 
   4  chr4_53998099     AOna    C    T        0      0        2 
   4  chr4_53998099     ASom    C    T        0      0        2 
   4  chr4_53998099     HCab    C    T        0      0        2 
   4  chr4_53998099     HPrz    C    T        0      0        2 
   4  chr4_53998099     ZBoe    C    T        0      0        2 
   4  chr4_53998099     ZGre    C    T        0      0        2 
   4  chr4_53998099     ZHar    C    T        0      0        2 
   4  chr4_53998099   Sample    C    T        1      2        2 
   4  chr4_54000746     AAsi    G    T        0      0        2 
   4  chr4_54000746     AKia    G    T        0      0        2 
   4  chr4_54000746     AOna    G    T      0.5      1        2 
   4  chr4_54000746     ASom    G    T        0      0        2 
   4  chr4_54000746     HCab    G    T        0      0        2 
   4  chr4_54000746     HPrz    G    T        0      0        2 
   4  chr4_54000746     ZBoe    G    T        0      0        2 
   4  chr4_54000746     ZGre    G    T        0      0        2 
   4  chr4_54000746     ZHar    G    T        0      0        2 
   4  chr4_54000746   Sample    G    T        0      0        2 
   4  chr4_54011075     AAsi    T    C        1      2        2 
   4  chr4_54011075     AKia    T    C        0      0        2 
   4  chr4_54011075     AOna    T    C        0      0        2 
   4  chr4_54011075     ASom    T    C        1      2        2 
   4  chr4_54011075     HCab    T    C        0      0        2 
   4  chr4_54011075     HPrz    T    C        0      0        2 
   4  chr4_54011075     ZBoe    T    C        0      0        2 
   4  chr4_54011075     ZGre    T    C        0      0        2 
   4  chr4_54011075     ZHar    T    C        0      0        2 
   4  chr4_54011075   Sample    T    C        1      2        2 
   4  chr4_54011320     AAsi    G    A        1      2        2 
   4  chr4_54011320     AKia    G    A        0      0        2 
   4  chr4_54011320     AOna    G    A        0      0        2 
   4  chr4_54011320     ASom    G    A        1      2        2 
   4  chr4_54011320     HCab    G    A        0      0        2 
   4  chr4_54011320     HPrz    G    A        0      0        2 
   4  chr4_54011320     ZBoe    G    A        0      0        2 
   4  chr4_54011320     ZGre    G    A        0      0        2 
   4  chr4_54011320     ZHar    G    A        0      0        2 
   4  chr4_54011320   Sample    G    A        1      2        2 
   4  chr4_54013699     AAsi    T    C        0      0        2 
   4  chr4_54013699     AKia    T    C        0      0        2 
   4  chr4_54013699     AOna    T    C      0.5      1        2 
   4  chr4_54013699     ASom    T    C        0      0        2 
   4  chr4_54013699     HCab    T    C        0      0        2 
   4  chr4_54013699     HPrz    T    C        0      0        2 
   4  chr4_54013699     ZBoe    T    C        0      0        2 
   4  chr4_54013699     ZGre    T    C        0      0        2 
   4  chr4_54013699     ZHar    T    C        0      0        2 
   4  chr4_54013699   Sample    T    C        0      0        2 
   4  chr4_54013821     AAsi    T    C        0      0        2 
   4  chr4_54013821     AKia    T    C        0      0        2 
   4  chr4_54013821     AOna    T    C        0      0        2 
   4  chr4_54013821     ASom    T    C        0      0        2 
   4  chr4_54013821     HCab    T    C        1      2        2 
   4  chr4_54013821     HPrz    T    C        1      2        2 
   4  chr4_54013821     ZBoe    T    C        0      0        2 
   4  chr4_54013821     ZGre    T    C        0      0        2 
   4  chr4_54013821     ZHar    T    C        0      0        2 
   4  chr4_54013821   Sample    T    C        0      0        2 
   4  chr4_54015088     AAsi    G    C        0      0        2 
   4  chr4_54015088     AKia    G    C        0      0        2 
   4  chr4_54015088     AOna    G    C        0      0        2 
   4  chr4_54015088     ASom    G    C        0      0        2 
   4  chr4_54015088     HCab    G    C        0      0        2 
   4  chr4_54015088     HPrz    G    C      0.5      1        2 
   4  chr4_54015088     ZBoe    G    C        0      0        2 
   4  chr4_54015088     ZGre    G    C        0      0        2 
   4  chr4_54015088     ZHar    G    C        0      0        2 
   4  chr4_54015088   Sample    G    C        0      0        2 
   4  chr4_54015996     AAsi    C    T        0      0        2 
   4  chr4_54015996     AKia    C    T        0      0        2 
   4  chr4_54015996     AOna    C    T        0      0        2 
   4  chr4_54015996     ASom    C    T        0      0        2 
   4  chr4_54015996     HCab    C    T        0      0        2 
   4  chr4_54015996     HPrz    C    T      0.5      1        2 
   4  chr4_54015996     ZBoe    C    T        0      0        2 
   4  chr4_54015996     ZGre    C    T        0      0        2 
   4  chr4_54015996     ZHar    C    T        0      0        2 
   4  chr4_54015996   Sample    C    T        0      0        2 
   4  chr4_54016261     AAsi    A    G        0      0        2 
   4  chr4_54016261     AKia    A    G        0      0        2 
   4  chr4_54016261     AOna    A    G        0      0        2 
   4  chr4_54016261     ASom    A    G        0      0        2 
   4  chr4_54016261     HCab    A    G      0.5      1        2 
   4  chr4_54016261     HPrz    A    G      0.5      1        2 
   4  chr4_54016261     ZBoe    A    G        0      0        2 
   4  chr4_54016261     ZGre    A    G        0      0        2 
   4  chr4_54016261     ZHar    A    G        0      0        2 
   4  chr4_54016261   Sample    A    G        0      0        2 
   4  chr4_54016958     AAsi    C    T        0      0        2 
   4  chr4_54016958     AKia    C    T        0      0        2 
   4  chr4_54016958     AOna    C    T        0      0        2 
   4  chr4_54016958     ASom    C    T        0      0        2 
   4  chr4_54016958     HCab    C    T        0      0        2 
   4  chr4_54016958     HPrz    C    T        0      0        2 
   4  chr4_54016958     ZBoe    C    T        0      0        2 
   4  chr4_54016958     ZGre    C    T      0.5      1        2 
   4  chr4_54016958     ZHar    C    T        0      0        2 
   4  chr4_54016958   Sample    C    T        0      0        2 
   4  chr4_54017077     AAsi    G    A        0      0        2 
   4  chr4_54017077     AKia    G    A        0      0        2 
   4  chr4_54017077     AOna    G    A        0      0        2 
   4  chr4_54017077     ASom    G    A        0      0        2 
   4  chr4_54017077     HCab    G    A        0      0        2 
   4  chr4_54017077     HPrz    G    A      0.5      1        2 
   4  chr4_54017077     ZBoe    G    A        0      0        2 
   4  chr4_54017077     ZGre    G    A        0      0        2 
   4  chr4_54017077     ZHar    G    A        0      0        2 
   4  chr4_54017077   Sample    G    A        0      0        2 
   4  chr4_54018314     AAsi    T    G        0      0        2 
   4  chr4_54018314     AKia    T    G        0      0        2 
   4  chr4_54018314     AOna    T    G        0      0        2 
   4  chr4_54018314     ASom    T    G        0      0        2 
   4  chr4_54018314     HCab    T    G        0      0        2 
   4  chr4_54018314     HPrz    T    G      0.5      1        2 
   4  chr4_54018314     ZBoe    T    G        0      0        2 
   4  chr4_54018314     ZGre    T    G        0      0        2 
   4  chr4_54018314     ZHar    T    G        0      0        2 
   4  chr4_54018314   Sample    T    G        0      0        2 
   4  chr4_54024674     AAsi    T    C        0      0        2 
   4  chr4_54024674     AKia    T    C        0      0        2 
   4  chr4_54024674     AOna    T    C        0      0        2 
   4  chr4_54024674     ASom    T    C        0      0        2 
   4  chr4_54024674     HCab    T    C        0      0        2 
   4  chr4_54024674     HPrz    T    C        0      0        2 
   4  chr4_54024674     ZBoe    T    C        0      0        2 
   4  chr4_54024674     ZGre    T    C        1      2        2 
   4  chr4_54024674     ZHar    T    C        0      0        2 
   4  chr4_54024674   Sample    T    C        0      0        2 
   4  chr4_54026500     AAsi    A    G        0      0        2 
   4  chr4_54026500     AKia    A    G        0      0        2 
   4  chr4_54026500     AOna    A    G        0      0        2 
   4  chr4_54026500     ASom    A    G        0      0        2 
   4  chr4_54026500     HCab    A    G        0      0        2 
   4  chr4_54026500     HPrz    A    G        0      0        2 
   4  chr4_54026500     ZBoe    A    G        0      0        2 
   4  chr4_54026500     ZGre    A    G        0      0        2 
   4  chr4_54026500     ZHar    A    G        1      2        2 
   4  chr4_54026500   Sample    A    G        0      0        2 
   4  chr4_54030887     AAsi    C    T        0      0        2 
   4  chr4_54030887     AKia    C    T        0      0        2 
   4  chr4_54030887     AOna    C    T        0      0        2 
   4  chr4_54030887     ASom    C    T        0      0        2 
   4  chr4_54030887     HCab    C    T        0      0        2 
   4  chr4_54030887     HPrz    C    T      0.5      1        2 
   4  chr4_54030887     ZBoe    C    T        0      0        2 
   4  chr4_54030887     ZGre    C    T        0      0        2 
   4  chr4_54030887     ZHar    C    T        0      0        2 
   4  chr4_54030887   Sample    C    T        0      0        2 
   4  chr4_54034410     AAsi    G    A        0      0        2 
   4  chr4_54034410     AKia    G    A        0      0        2 
   4  chr4_54034410     AOna    G    A        0      0        2 
   4  chr4_54034410     ASom    G    A        0      0        2 
   4  chr4_54034410     HCab    G    A        1      2        2 
   4  chr4_54034410     HPrz    G    A        1      2        2 
   4  chr4_54034410     ZBoe    G    A        0      0        2 
   4  chr4_54034410     ZGre    G    A        0      0        2 
   4  chr4_54034410     ZHar    G    A        0      0        2 
   4  chr4_54034410   Sample    G    A        0      0        2 
   4  chr4_54036463     AAsi    G    A        0      0        2 
   4  chr4_54036463     AKia    G    A        0      0        2 
   4  chr4_54036463     AOna    G    A        0      0        2 
   4  chr4_54036463     ASom    G    A        0      0        2 
   4  chr4_54036463     HCab    G    A        1      2        2 
   4  chr4_54036463     HPrz    G    A        1      2        2 
   4  chr4_54036463     ZBoe    G    A        0      0        2 
   4  chr4_54036463     ZGre    G    A        0      0        2 
   4  chr4_54036463     ZHar    G    A        0      0        2 
   4  chr4_54036463   Sample    G    A        0      0        2 
   4  chr4_54038553     AAsi    T    G        0      0        2 
   4  chr4_54038553     AKia    T    G        0      0        2 
   4  chr4_54038553     AOna    T    G        0      0        2 
   4  chr4_54038553     ASom    T    G        0      0        2 
   4  chr4_54038553     HCab    T    G        0      0        2 
   4  chr4_54038553     HPrz    T    G        0      0        2 
   4  chr4_54038553     ZBoe    T    G        1      2        2 
   4  chr4_54038553     ZGre    T    G        0      0        2 
   4  chr4_54038553     ZHar    T    G        0      0        2 
   4  chr4_54038553   Sample    T    G        0      0        2 
   4  chr4_54040221     AAsi    A    G        0      0        2 
   4  chr4_54040221     AKia    A    G        0      0        2 
   4  chr4_54040221     AOna    A    G        0      0        2 
   4  chr4_54040221     ASom    A    G        0      0        2 
   4  chr4_54040221     HCab    A    G        0      0        2 
   4  chr4_54040221     HPrz    A    G        0      0        2 
   4  chr4_54040221     ZBoe    A    G        0      0        2 
   4  chr4_54040221     ZGre    A    G        0      0        2 
   4  chr4_54040221     ZHar    A    G        1      2        2 
   4  chr4_54040221   Sample    A    G        0      0        2 
   4  chr4_54040753     AAsi    G    C        0      0        2 
   4  chr4_54040753     AKia    G    C        0      0        2 
   4  chr4_54040753     AOna    G    C        0      0        2 
   4  chr4_54040753     ASom    G    C        0      0        2 
   4  chr4_54040753     HCab    G    C      0.5      1        2 
   4  chr4_54040753     HPrz    G    C      0.5      1        2 
   4  chr4_54040753     ZBoe    G    C        0      0        2 
   4  chr4_54040753     ZGre    G    C        0      0        2 
   4  chr4_54040753     ZHar    G    C        0      0        2 
   4  chr4_54040753   Sample    G    C        0      0        2 
   4  chr4_54048729     AAsi    A    G        1      2        2 
   4  chr4_54048729     AKia    A    G        0      0        2 
   4  chr4_54048729     AOna    A    G        0      0        2 
   4  chr4_54048729     ASom    A    G        1      2        2 
   4  chr4_54048729     HCab    A    G        0      0        2 
   4  chr4_54048729     HPrz    A    G      0.5      1        2 
   4  chr4_54048729     ZBoe    A    G        0      0        2 
   4  chr4_54048729     ZGre    A    G        0      0        2 
   4  chr4_54048729     ZHar    A    G        0      0        2 
   4  chr4_54048729   Sample    A    G        1      2        2 
   4  chr4_54057103     AAsi    T    C        0      0        2 
   4  chr4_54057103     AKia    T    C        0      0        2 
   4  chr4_54057103     AOna    T    C        0      0        2 
   4  chr4_54057103     ASom    T    C        0      0        2 
   4  chr4_54057103     HCab    T    C        0      0        2 
   4  chr4_54057103     HPrz    T    C        0      0        2 
   4  chr4_54057103     ZBoe    T    C        0      0        2 
   4  chr4_54057103     ZGre    T    C        1      2        2 
   4  chr4_54057103     ZHar    T    C        0      0        2 
   4  chr4_54057103   Sample    T    C        0      0        2 
   4  chr4_54061560     AAsi    C    T        0      0        2 
   4  chr4_54061560     AKia    C    T        0      0        2 
   4  chr4_54061560     AOna    C    T        0      0        2 
   4  chr4_54061560     ASom    C    T        0      0        2 
   4  chr4_54061560     HCab    C    T        1      2        2 
   4  chr4_54061560     HPrz    C    T        1      2        2 
   4  chr4_54061560     ZBoe    C    T        0      0        2 
   4  chr4_54061560     ZGre    C    T        0      0        2 
   4  chr4_54061560     ZHar    C    T        0      0        2 
   4  chr4_54061560   Sample    C    T        0      0        2 
   4  chr4_54064843     AAsi    C    A        0      0        2 
   4  chr4_54064843     AKia    C    A        0      0        2 
   4  chr4_54064843     AOna    C    A        0      0        2 
   4  chr4_54064843     ASom    C    A        0      0        2 
   4  chr4_54064843     HCab    C    A        0      0        2 
   4  chr4_54064843     HPrz    C    A        0      0        2 
   4  chr4_54064843     ZBoe    C    A        0      0        2 
   4  chr4_54064843     ZGre    C    A        0      0        2 
   4  chr4_54064843     ZHar    C    A        1      2        2 
   4  chr4_54064843   Sample    C    A        0      0        2 
   4  chr4_54072474     AAsi    C    G        0      0        2 
   4  chr4_54072474     AKia    C    G        1      2        2 
   4  chr4_54072474     AOna    C    G      0.5      1        2 
   4  chr4_54072474     ASom    C    G        0      0        2 
   4  chr4_54072474     HCab    C    G        0      0        2 
   4  chr4_54072474     HPrz    C    G        0      0        2 
   4  chr4_54072474     ZBoe    C    G        0      0        2 
   4  chr4_54072474     ZGre    C    G        0      0        2 
   4  chr4_54072474     ZHar    C    G        0      0        2 
   4  chr4_54072474   Sample    C    G        0      0        2 
   4  chr4_54076725     AAsi    A    C        0      0        2 
   4  chr4_54076725     AKia    A    C        0      0        2 
   4  chr4_54076725     AOna    A    C      0.5      1        2 
   4  chr4_54076725     ASom    A    C        0      0        2 
   4  chr4_54076725     HCab    A    C        0      0        2 
   4  chr4_54076725     HPrz    A    C        0      0        2 
   4  chr4_54076725     ZBoe    A    C        0      0        2 
   4  chr4_54076725     ZGre    A    C        0      0        2 
   4  chr4_54076725     ZHar    A    C        0      0        2 
   4  chr4_54076725   Sample    A    C        0      0        2 
   4  chr4_54082675     AAsi    G    A        0      0        2 
   4  chr4_54082675     AKia    G    A        0      0        2 
   4  chr4_54082675     AOna    G    A        0      0        2 
   4  chr4_54082675     ASom    G    A        0      0        2 
   4  chr4_54082675     HCab    G    A        1      2        2 
   4  chr4_54082675     HPrz    G    A        1      2        2 
   4  chr4_54082675     ZBoe    G    A        0      0        2 
   4  chr4_54082675     ZGre    G    A        0      0        2 
   4  chr4_54082675     ZHar    G    A        0      0        2 
   4  chr4_54082675   Sample    G    A        0      0        2 
   4  chr4_54085720     AAsi    A    G        0      0        2 
   4  chr4_54085720     AKia    A    G        0      0        2 
   4  chr4_54085720     AOna    A    G        0      0        2 
   4  chr4_54085720     ASom    A    G        0      0        2 
   4  chr4_54085720     HCab    A    G        1      2        2 
   4  chr4_54085720     HPrz    A    G        1      2        2 
   4  chr4_54085720     ZBoe    A    G        0      0        2 
   4  chr4_54085720     ZGre    A    G        0      0        2 
   4  chr4_54085720     ZHar    A    G        0      0        2 
   4  chr4_54085720   Sample    A    G        0      0        2 
   4  chr4_54086943     AAsi    T    C        0      0        2 
   4  chr4_54086943     AKia    T    C        0      0        2 
   4  chr4_54086943     AOna    T    C        0      0        2 
   4  chr4_54086943     ASom    T    C        0      0        2 
   4  chr4_54086943     HCab    T    C        1      2        2 
   4  chr4_54086943     HPrz    T    C        1      2        2 
   4  chr4_54086943     ZBoe    T    C        0      0        2 
   4  chr4_54086943     ZGre    T    C        0      0        2 
   4  chr4_54086943     ZHar    T    C        0      0        2 
   4  chr4_54086943   Sample    T    C        0      0        2 
   4  chr4_54089663     AAsi    A    G        0      0        2 
   4  chr4_54089663     AKia    A    G        0      0        2 
   4  chr4_54089663     AOna    A    G        0      0        2 
   4  chr4_54089663     ASom    A    G        0      0        2 
   4  chr4_54089663     HCab    A    G        0      0        2 
   4  chr4_54089663     HPrz    A    G        0      0        2 
   4  chr4_54089663     ZBoe    A    G        0      0        2 
   4  chr4_54089663     ZGre    A    G      0.5      1        2 
   4  chr4_54089663     ZHar    A    G        0      0        2 
   4  chr4_54089663   Sample    A    G        0      0        2 
   4  chr4_54090853     AAsi    T    C        0      0        2 
   4  chr4_54090853     AKia    T    C        0      0        2 
   4  chr4_54090853     AOna    T    C      0.5      1        2 
   4  chr4_54090853     ASom    T    C        0      0        2 
   4  chr4_54090853     HCab    T    C        0      0        2 
   4  chr4_54090853     HPrz    T    C        0      0        2 
   4  chr4_54090853     ZBoe    T    C        0      0        2 
   4  chr4_54090853     ZGre    T    C        0      0        2 
   4  chr4_54090853     ZHar    T    C        0      0        2 
   4  chr4_54090853   Sample    T    C        0      0        2 
   4  chr4_54093406     AAsi    G    C        1      2        2 
   4  chr4_54093406     AKia    G    C        0      0        2 
   4  chr4_54093406     AOna    G    C        0      0        2 
   4  chr4_54093406     ASom    G    C        1      2        2 
   4  chr4_54093406     HCab    G    C        0      0        2 
   4  chr4_54093406     HPrz    G    C        0      0        2 
   4  chr4_54093406     ZBoe    G    C        0      0        2 
   4  chr4_54093406     ZGre    G    C        0      0        2 
   4  chr4_54093406     ZHar    G    C        0      0        2 
   4  chr4_54093406   Sample    G    C        1      2        2 
   4  chr4_54094709     AAsi    G    C        0      0        2 
   4  chr4_54094709     AKia    G    C        0      0        2 
   4  chr4_54094709     AOna    G    C      0.5      1        2 
   4  chr4_54094709     ASom    G    C        0      0        2 
   4  chr4_54094709     HCab    G    C        0      0        2 
   4  chr4_54094709     HPrz    G    C        0      0        2 
   4  chr4_54094709     ZBoe    G    C        0      0        2 
   4  chr4_54094709     ZGre    G    C        0      0        2 
   4  chr4_54094709     ZHar    G    C        0      0        2 
   4  chr4_54094709   Sample    G    C        0      0        2 
   4  chr4_54100109     AAsi    C    G        0      0        2 
   4  chr4_54100109     AKia    C    G        0      0        2 
   4  chr4_54100109     AOna    C    G        0      0        2 
   4  chr4_54100109     ASom    C    G        0      0        2 
   4  chr4_54100109     HCab    C    G        0      0        2 
   4  chr4_54100109     HPrz    C    G        0      0        2 
   4  chr4_54100109     ZBoe    C    G        1      2        2 
   4  chr4_54100109     ZGre    C    G        1      2        2 
   4  chr4_54100109     ZHar    C    G        0      0        2 
   4  chr4_54100109   Sample    C    G        0      0        2 
   4  chr4_54102940     AAsi    A    G        0      0        2 
   4  chr4_54102940     AKia    A    G        0      0        2 
   4  chr4_54102940     AOna    A    G        0      0        2 
   4  chr4_54102940     ASom    A    G        0      0        2 
   4  chr4_54102940     HCab    A    G        0      0        2 
   4  chr4_54102940     HPrz    A    G        0      0        2 
   4  chr4_54102940     ZBoe    A    G        0      0        2 
   4  chr4_54102940     ZGre    A    G      0.5      1        2 
   4  chr4_54102940     ZHar    A    G        0      0        2 
   4  chr4_54102940   Sample    A    G        0      0        2 
   4  chr4_54109967     AAsi    G    A        0      0        2 
   4  chr4_54109967     AKia    G    A        0      0        2 
   4  chr4_54109967     AOna    G    A      0.5      1        2 
   4  chr4_54109967     ASom    G    A        0      0        2 
   4  chr4_54109967     HCab    G    A        0      0        2 
   4  chr4_54109967     HPrz    G    A        0      0        2 
   4  chr4_54109967     ZBoe    G    A        0      0        2 
   4  chr4_54109967     ZGre    G    A        0      0        2 
   4  chr4_54109967     ZHar    G    A        0      0        2 
   4  chr4_54109967   Sample    G    A        0      0        2 
   4  chr4_54110528     AAsi    C    T        0      0        2 
   4  chr4_54110528     AKia    C    T        0      0        2 
   4  chr4_54110528     AOna    C    T        0      0        2 
   4  chr4_54110528     ASom    C    T        0      0        2 
   4  chr4_54110528     HCab    C    T        0      0        2 
   4  chr4_54110528     HPrz    C    T        0      0        2 
   4  chr4_54110528     ZBoe    C    T        1      2        2 
   4  chr4_54110528     ZGre    C    T        0      0        2 
   4  chr4_54110528     ZHar    C    T        0      0        2 
   4  chr4_54110528   Sample    C    T        0      0        2 
   4  chr4_54113907     AAsi    C    T        0      0        2 
   4  chr4_54113907     AKia    C    T      0.5      1        2 
   4  chr4_54113907     AOna    C    T        0      0        2 
   4  chr4_54113907     ASom    C    T        0      0        2 
   4  chr4_54113907     HCab    C    T        0      0        2 
   4  chr4_54113907     HPrz    C    T        0      0        2 
   4  chr4_54113907     ZBoe    C    T        0      0        2 
   4  chr4_54113907     ZGre    C    T        0      0        2 
   4  chr4_54113907     ZHar    C    T        0      0        2 
   4  chr4_54113907   Sample    C    T        0      0        2 
   4  chr4_54117177     AAsi    T    C        0      0        2 
   4  chr4_54117177     AKia    T    C        0      0        2 
   4  chr4_54117177     AOna    T    C        0      0        2 
   4  chr4_54117177     ASom    T    C        0      0        2 
   4  chr4_54117177     HCab    T    C        0      0        2 
   4  chr4_54117177     HPrz    T    C        0      0        2 
   4  chr4_54117177     ZBoe    T    C      0.5      1        2 
   4  chr4_54117177     ZGre    T    C        0      0        2 
   4  chr4_54117177     ZHar    T    C        0      0        2 
   4  chr4_54117177   Sample    T    C        0      0        2 
   4  chr4_54119896     AAsi    A    G        0      0        2 
   4  chr4_54119896     AKia    A    G        0      0        2 
   4  chr4_54119896     AOna    A    G        0      0        2 
   4  chr4_54119896     ASom    A    G        0      0        2 
   4  chr4_54119896     HCab    A    G        0      0        2 
   4  chr4_54119896     HPrz    A    G        0      0        2 
   4  chr4_54119896     ZBoe    A    G        0      0        2 
   4  chr4_54119896     ZGre    A    G      0.5      1        2 
   4  chr4_54119896     ZHar    A    G        0      0        2 
   4  chr4_54119896   Sample    A    G        0      0        2 
   4  chr4_54121005     AAsi    G    A        0      0        2 
   4  chr4_54121005     AKia    G    A        0      0        2 
   4  chr4_54121005     AOna    G    A        0      0        2 
   4  chr4_54121005     ASom    G    A        0      0        2 
   4  chr4_54121005     HCab    G    A      0.5      1        2 
   4  chr4_54121005     HPrz    G    A        1      2        2 
   4  chr4_54121005     ZBoe    G    A        0      0        2 
   4  chr4_54121005     ZGre    G    A        0      0        2 
   4  chr4_54121005     ZHar    G    A        0      0        2 
   4  chr4_54121005   Sample    G    A        0      0        2 
   4  chr4_54131928     AAsi    A    G        0      0        2 
   4  chr4_54131928     AKia    A    G        0      0        2 
   4  chr4_54131928     AOna    A    G        0      0        2 
   4  chr4_54131928     ASom    A    G        0      0        2 
   4  chr4_54131928     HCab    A    G        1      2        2 
   4  chr4_54131928     HPrz    A    G        1      2        2 
   4  chr4_54131928     ZBoe    A    G        0      0        2 
   4  chr4_54131928     ZGre    A    G        0      0        2 
   4  chr4_54131928     ZHar    A    G        0      0        2 
   4  chr4_54131928   Sample    A    G        0      0        2 
   4  chr4_54147503     AAsi    A    G        1      2        2 
   4  chr4_54147503     AKia    A    G        0      0        2 
   4  chr4_54147503     AOna    A    G        0      0        2 
   4  chr4_54147503     ASom    A    G        1      2        2 
   4  chr4_54147503     HCab    A    G        0      0        2 
   4  chr4_54147503     HPrz    A    G        0      0        2 
   4  chr4_54147503     ZBoe    A    G      0.5      1        2 
   4  chr4_54147503     ZGre    A    G      0.5      1        2 
   4  chr4_54147503     ZHar    A    G        1      2        2 
   4  chr4_54147503   Sample    A    G        1      2        2 
   4  chr4_54154912     AAsi    C    T        0      0        2 
   4  chr4_54154912     AKia    C    T        0      0        2 
   4  chr4_54154912     AOna    C    T        0      0        2 
   4  chr4_54154912     ASom    C    T        0      0        2 
   4  chr4_54154912     HCab    C    T        0      0        2 
   4  chr4_54154912     HPrz    C    T        0      0        2 
   4  chr4_54154912     ZBoe    C    T      0.5      1        2 
   4  chr4_54154912     ZGre    C    T        0      0        2 
   4  chr4_54154912     ZHar    C    T        0      0        2 
   4  chr4_54154912   Sample    C    T        0      0        2 
   4  chr4_54155072     AAsi    A    G        0      0        2 
   4  chr4_54155072     AKia    A    G        0      0        2 
   4  chr4_54155072     AOna    A    G        0      0        2 
   4  chr4_54155072     ASom    A    G        0      0        2 
   4  chr4_54155072     HCab    A    G        0      0        2 
   4  chr4_54155072     HPrz    A    G        0      0        2 
   4  chr4_54155072     ZBoe    A    G        0      0        2 
   4  chr4_54155072     ZGre    A    G        0      0        2 
   4  chr4_54155072     ZHar    A    G        1      2        2 
   4  chr4_54155072   Sample    A    G        0      0        2 
   4  chr4_54158308     AAsi    G    C        0      0        2 
   4  chr4_54158308     AKia    G    C        0      0        2 
   4  chr4_54158308     AOna    G    C        0      0        2 
   4  chr4_54158308     ASom    G    C        0      0        2 
   4  chr4_54158308     HCab    G    C        0      0        2 
   4  chr4_54158308     HPrz    G    C        0      0        2 
   4  chr4_54158308     ZBoe    G    C        0      0        2 
   4  chr4_54158308     ZGre    G    C        0      0        2 
   4  chr4_54158308     ZHar    G    C      0.5      1        2 
   4  chr4_54158308   Sample    G    C        0      0        2 
   4  chr4_54174475     AAsi    C    A        0      0        2 
   4  chr4_54174475     AKia    C    A        0      0        2 
   4  chr4_54174475     AOna    C    A        0      0        2 
   4  chr4_54174475     ASom    C    A        0      0        2 
   4  chr4_54174475     HCab    C    A        0      0        2 
   4  chr4_54174475     HPrz    C    A        0      0        2 
   4  chr4_54174475     ZBoe    C    A        1      2        2 
   4  chr4_54174475     ZGre    C    A        0      0        2 
   4  chr4_54174475     ZHar    C    A        0      0        2 
   4  chr4_54174475   Sample    C    A        0      0        2 
   4  chr4_54174569     AAsi    A    G        0      0        2 
   4  chr4_54174569     AKia    A    G        0      0        2 
   4  chr4_54174569     AOna    A    G        1      2        2 
   4  chr4_54174569     ASom    A    G        0      0        2 
   4  chr4_54174569     HCab    A    G        0      0        2 
   4  chr4_54174569     HPrz    A    G        0      0        2 
   4  chr4_54174569     ZBoe    A    G        0      0        2 
   4  chr4_54174569     ZGre    A    G        0      0        2 
   4  chr4_54174569     ZHar    A    G        0      0        2 
   4  chr4_54174569   Sample    A    G        0      0        2 
   4  chr4_54179694     AAsi    T    G        0      0        2 
   4  chr4_54179694     AKia    T    G        1      2        2 
   4  chr4_54179694     AOna    T    G      0.5      1        2 
   4  chr4_54179694     ASom    T    G        0      0        2 
   4  chr4_54179694     HCab    T    G        0      0        2 
   4  chr4_54179694     HPrz    T    G        0      0        2 
   4  chr4_54179694     ZBoe    T    G        0      0        2 
   4  chr4_54179694     ZGre    T    G        0      0        2 
   4  chr4_54179694     ZHar    T    G        0      0        2 
   4  chr4_54179694   Sample    T    G        0      0        2 
   4  chr4_54180472     AAsi    G    A        0      0        2 
   4  chr4_54180472     AKia    G    A      0.5      1        2 
   4  chr4_54180472     AOna    G    A        0      0        2 
   4  chr4_54180472     ASom    G    A        0      0        2 
   4  chr4_54180472     HCab    G    A        0      0        2 
   4  chr4_54180472     HPrz    G    A        0      0        2 
   4  chr4_54180472     ZBoe    G    A        0      0        2 
   4  chr4_54180472     ZGre    G    A        0      0        2 
   4  chr4_54180472     ZHar    G    A        0      0        2 
   4  chr4_54180472   Sample    G    A        0      0        2 
   4  chr4_54181852     AAsi    G    C        0      0        2 
   4  chr4_54181852     AKia    G    C        0      0        2 
   4  chr4_54181852     AOna    G    C        0      0        2 
   4  chr4_54181852     ASom    G    C        0      0        2 
   4  chr4_54181852     HCab    G    C      0.5      1        2 
   4  chr4_54181852     HPrz    G    C        0      0        2 
   4  chr4_54181852     ZBoe    G    C        0      0        2 
   4  chr4_54181852     ZGre    G    C        0      0        2 
   4  chr4_54181852     ZHar    G    C        0      0        2 
   4  chr4_54181852   Sample    G    C        0      0        2 
   4  chr4_54181966     AAsi    T    G        0      0        2 
   4  chr4_54181966     AKia    T    G        0      0        2 
   4  chr4_54181966     AOna    T    G        0      0        2 
   4  chr4_54181966     ASom    T    G        0      0        2 
   4  chr4_54181966     HCab    T    G        0      0        2 
   4  chr4_54181966     HPrz    T    G        0      0        2 
   4  chr4_54181966     ZBoe    T    G        1      2        2 
   4  chr4_54181966     ZGre    T    G        1      2        2 
   4  chr4_54181966     ZHar    T    G        1      2        2 
   4  chr4_54181966   Sample    T    G        0      0        2 
   4  chr4_54191091     AAsi    T    C        0      0        2 
   4  chr4_54191091     AKia    T    C        0      0        2 
   4  chr4_54191091     AOna    T    C        0      0        2 
   4  chr4_54191091     ASom    T    C        0      0        2 
   4  chr4_54191091     HCab    T    C        0      0        2 
   4  chr4_54191091     HPrz    T    C        0      0        2 
   4  chr4_54191091     ZBoe    T    C        0      0        2 
   4  chr4_54191091     ZGre    T    C      0.5      1        2 
   4  chr4_54191091     ZHar    T    C        0      0        2 
   4  chr4_54191091   Sample    T    C        0      0        2 
   4  chr4_54192583     AAsi    T    C        0      0        2 
   4  chr4_54192583     AKia    T    C        0      0        2 
   4  chr4_54192583     AOna    T    C        0      0        2 
   4  chr4_54192583     ASom    T    C        0      0        2 
   4  chr4_54192583     HCab    T    C        1      2        2 
   4  chr4_54192583     HPrz    T    C        1      2        2 
   4  chr4_54192583     ZBoe    T    C        0      0        2 
   4  chr4_54192583     ZGre    T    C        0      0        2 
   4  chr4_54192583     ZHar    T    C        0      0        2 
   4  chr4_54192583   Sample    T    C        0      0        2 
   4  chr4_54193702     AAsi    C    T        0      0        2 
   4  chr4_54193702     AKia    C    T        0      0        2 
   4  chr4_54193702     AOna    C    T        0      0        2 
   4  chr4_54193702     ASom    C    T        0      0        2 
   4  chr4_54193702     HCab    C    T        0      0        2 
   4  chr4_54193702     HPrz    C    T      0.5      1        2 
   4  chr4_54193702     ZBoe    C    T        0      0        2 
   4  chr4_54193702     ZGre    C    T        0      0        2 
   4  chr4_54193702     ZHar    C    T        0      0        2 
   4  chr4_54193702   Sample    C    T        0      0        2 
   4  chr4_54195753     AAsi    G    A        0      0        2 
   4  chr4_54195753     AKia    G    A        0      0        2 
   4  chr4_54195753     AOna    G    A      0.5      1        2 
   4  chr4_54195753     ASom    G    A        0      0        2 
   4  chr4_54195753     HCab    G    A        0      0        2 
   4  chr4_54195753     HPrz    G    A        0      0        2 
   4  chr4_54195753     ZBoe    G    A        0      0        2 
   4  chr4_54195753     ZGre    G    A        0      0        2 
   4  chr4_54195753     ZHar    G    A        0      0        2 
   4  chr4_54195753   Sample    G    A        0      0        2 
   4  chr4_54196357     AAsi    G    A        0      0        2 
   4  chr4_54196357     AKia    G    A        0      0        2 
   4  chr4_54196357     AOna    G    A        0      0        2 
   4  chr4_54196357     ASom    G    A        0      0        2 
   4  chr4_54196357     HCab    G    A        1      2        2 
   4  chr4_54196357     HPrz    G    A        1      2        2 
   4  chr4_54196357     ZBoe    G    A        0      0        2 
   4  chr4_54196357     ZGre    G    A        0      0        2 
   4  chr4_54196357     ZHar    G    A        0      0        2 
   4  chr4_54196357   Sample    G    A        0      0        2 
   4  chr4_54196956     AAsi    C    T        0      0        2 
   4  chr4_54196956     AKia    C    T        0      0        2 
   4  chr4_54196956     AOna    C    T        0      0        2 
   4  chr4_54196956     ASom    C    T        0      0        2 
   4  chr4_54196956     HCab    C    T        1      2        2 
   4  chr4_54196956     HPrz    C    T      0.5      1        2 
   4  chr4_54196956     ZBoe    C    T        0      0        2 
   4  chr4_54196956     ZGre    C    T        0      0        2 
   4  chr4_54196956     ZHar    C    T        0      0        2 
   4  chr4_54196956   Sample    C    T        0      0        2 
   4  chr4_54208536     AAsi    A    G        0      0        2 
   4  chr4_54208536     AKia    A    G        0      0        2 
   4  chr4_54208536     AOna    A    G        0      0        2 
   4  chr4_54208536     ASom    A    G        0      0        2 
   4  chr4_54208536     HCab    A    G        0      0        2 
   4  chr4_54208536     HPrz    A    G        0      0        2 
   4  chr4_54208536     ZBoe    A    G        0      0        2 
   4  chr4_54208536     ZGre    A    G        0      0        2 
   4  chr4_54208536     ZHar    A    G        1      2        2 
   4  chr4_54208536   Sample    A    G        0      0        2 
   4  chr4_54209812     AAsi    T    C        0      0        2 
   4  chr4_54209812     AKia    T    C      0.5      1        2 
   4  chr4_54209812     AOna    T    C        0      0        2 
   4  chr4_54209812     ASom    T    C        0      0        2 
   4  chr4_54209812     HCab    T    C        0      0        2 
   4  chr4_54209812     HPrz    T    C        0      0        2 
   4  chr4_54209812     ZBoe    T    C        0      0        2 
   4  chr4_54209812     ZGre    T    C        0      0        2 
   4  chr4_54209812     ZHar    T    C        0      0        2 
   4  chr4_54209812   Sample    T    C        0      0        2 
   4  chr4_54211076     AAsi    A    G        0      0        2 
   4  chr4_54211076     AKia    A    G        0      0        2 
   4  chr4_54211076     AOna    A    G        0      0        2 
   4  chr4_54211076     ASom    A    G        0      0        2 
   4  chr4_54211076     HCab    A    G        0      0        2 
   4  chr4_54211076     HPrz    A    G        0      0        2 
   4  chr4_54211076     ZBoe    A    G        0      0        2 
   4  chr4_54211076     ZGre    A    G      0.5      1        2 
   4  chr4_54211076     ZHar    A    G        0      0        2 
   4  chr4_54211076   Sample    A    G        0      0        2 
   4  chr4_54213821     AAsi    A    G      0.5      1        2 
   4  chr4_54213821     AKia    A    G        0      0        2 
   4  chr4_54213821     AOna    A    G        0      0        2 
   4  chr4_54213821     ASom    A    G        0      0        2 
   4  chr4_54213821     HCab    A    G        0      0        2 
   4  chr4_54213821     HPrz    A    G        0      0        2 
   4  chr4_54213821     ZBoe    A    G        0      0        2 
   4  chr4_54213821     ZGre    A    G        0      0        2 
   4  chr4_54213821     ZHar    A    G        0      0        2 
   4  chr4_54213821   Sample    A    G        0      0        2 
   4  chr4_54222290     AAsi    G    A        1      2        2 
   4  chr4_54222290     AKia    G    A        0      0        2 
   4  chr4_54222290     AOna    G    A        0      0        2 
   4  chr4_54222290     ASom    G    A        1      2        2 
   4  chr4_54222290     HCab    G    A        0      0        2 
   4  chr4_54222290     HPrz    G    A        0      0        2 
   4  chr4_54222290     ZBoe    G    A        0      0        2 
   4  chr4_54222290     ZGre    G    A        0      0        2 
   4  chr4_54222290     ZHar    G    A        0      0        2 
   4  chr4_54222290   Sample    G    A        1      2        2 
   4  chr4_54228102     AAsi    A    G        0      0        2 
   4  chr4_54228102     AKia    A    G        0      0        2 
   4  chr4_54228102     AOna    A    G        0      0        2 
   4  chr4_54228102     ASom    A    G        0      0        2 
   4  chr4_54228102     HCab    A    G      0.5      1        2 
   4  chr4_54228102     HPrz    A    G        0      0        2 
   4  chr4_54228102     ZBoe    A    G        0      0        2 
   4  chr4_54228102     ZGre    A    G        0      0        2 
   4  chr4_54228102     ZHar    A    G        0      0        2 
   4  chr4_54228102   Sample    A    G        0      0        2 
   4  chr4_54232636     AAsi    C    T        0      0        2 
   4  chr4_54232636     AKia    C    T        0      0        2 
   4  chr4_54232636     AOna    C    T        0      0        2 
   4  chr4_54232636     ASom    C    T        0      0        2 
   4  chr4_54232636     HCab    C    T        0      0        2 
   4  chr4_54232636     HPrz    C    T        0      0        2 
   4  chr4_54232636     ZBoe    C    T      0.5      1        2 
   4  chr4_54232636     ZGre    C    T        1      2        2 
   4  chr4_54232636     ZHar    C    T        0      0        2 
   4  chr4_54232636   Sample    C    T        0      0        2 
   4  chr4_54234959     AAsi    A    G        0      0        2 
   4  chr4_54234959     AKia    A    G        0      0        2 
   4  chr4_54234959     AOna    A    G        0      0        2 
   4  chr4_54234959     ASom    A    G        0      0        2 
   4  chr4_54234959     HCab    A    G        0      0        2 
   4  chr4_54234959     HPrz    A    G        0      0        2 
   4  chr4_54234959     ZBoe    A    G      0.5      1        2 
   4  chr4_54234959     ZGre    A    G        0      0        2 
   4  chr4_54234959     ZHar    A    G        0      0        2 
   4  chr4_54234959   Sample    A    G        0      0        2 
   4  chr4_54235436     AAsi    T    C        0      0        2 
   4  chr4_54235436     AKia    T    C        0      0        2 
   4  chr4_54235436     AOna    T    C        0      0        2 
   4  chr4_54235436     ASom    T    C        0      0        2 
   4  chr4_54235436     HCab    T    C        0      0        2 
   4  chr4_54235436     HPrz    T    C        0      0        2 
   4  chr4_54235436     ZBoe    T    C      0.5      1        2 
   4  chr4_54235436     ZGre    T    C        0      0        2 
   4  chr4_54235436     ZHar    T    C        0      0        2 
   4  chr4_54235436   Sample    T    C        0      0        2 
   4  chr4_54237676     AAsi    A    G        0      0        2 
   4  chr4_54237676     AKia    A    G        0      0        2 
   4  chr4_54237676     AOna    A    G        0      0        2 
   4  chr4_54237676     ASom    A    G        0      0        2 
   4  chr4_54237676     HCab    A    G        0      0        2 
   4  chr4_54237676     HPrz    A    G        0      0        2 
   4  chr4_54237676     ZBoe    A    G        0      0        2 
   4  chr4_54237676     ZGre    A    G        1      2        2 
   4  chr4_54237676     ZHar    A    G        0      0        2 
   4  chr4_54237676   Sample    A    G        0      0        2 
   4  chr4_54241293     AAsi    T    C        0      0        2 
   4  chr4_54241293     AKia    T    C      0.5      1        2 
   4  chr4_54241293     AOna    T    C      0.5      1        2 
   4  chr4_54241293     ASom    T    C        0      0        2 
   4  chr4_54241293     HCab    T    C        0      0        2 
   4  chr4_54241293     HPrz    T    C        0      0        2 
   4  chr4_54241293     ZBoe    T    C        0      0        2 
   4  chr4_54241293     ZGre    T    C        0      0        2 
   4  chr4_54241293     ZHar    T    C        0      0        2 
   4  chr4_54241293   Sample    T    C        0      0        2 
   4  chr4_54244470     AAsi    C    T        0      0        2 
   4  chr4_54244470     AKia    C    T      0.5      1        2 
   4  chr4_54244470     AOna    C    T      0.5      1        2 
   4  chr4_54244470     ASom    C    T        0      0        2 
   4  chr4_54244470     HCab    C    T        0      0        2 
   4  chr4_54244470     HPrz    C    T        0      0        2 
   4  chr4_54244470     ZBoe    C    T        0      0        2 
   4  chr4_54244470     ZGre    C    T        0      0        2 
   4  chr4_54244470     ZHar    C    T        0      0        2 
   4  chr4_54244470   Sample    C    T        0      0        2 
   4  chr4_54245424     AAsi    C    T        0      0        2 
   4  chr4_54245424     AKia    C    T        0      0        2 
   4  chr4_54245424     AOna    C    T        0      0        2 
   4  chr4_54245424     ASom    C    T        0      0        2 
   4  chr4_54245424     HCab    C    T        0      0        2 
   4  chr4_54245424     HPrz    C    T        0      0        2 
   4  chr4_54245424     ZBoe    C    T        1      2        2 
   4  chr4_54245424     ZGre    C    T        0      0        2 
   4  chr4_54245424     ZHar    C    T        0      0        2 
   4  chr4_54245424   Sample    C    T        0      0        2 
   4  chr4_54246692     AAsi    T    C        0      0        2 
   4  chr4_54246692     AKia    T    C        0      0        2 
   4  chr4_54246692     AOna    T    C      0.5      1        2 
   4  chr4_54246692     ASom    T    C        0      0        2 
   4  chr4_54246692     HCab    T    C        0      0        2 
   4  chr4_54246692     HPrz    T    C        0      0        2 
   4  chr4_54246692     ZBoe    T    C        0      0        2 
   4  chr4_54246692     ZGre    T    C        0      0        2 
   4  chr4_54246692     ZHar    T    C        0      0        2 
   4  chr4_54246692   Sample    T    C        0      0        2 
   4  chr4_54255671     AAsi    A    G        0      0        2 
   4  chr4_54255671     AKia    A    G        0      0        2 
   4  chr4_54255671     AOna    A    G        0      0        2 
   4  chr4_54255671     ASom    A    G        0      0        2 
   4  chr4_54255671     HCab    A    G        1      2        2 
   4  chr4_54255671     HPrz    A    G        1      2        2 
   4  chr4_54255671     ZBoe    A    G        0      0        2 
   4  chr4_54255671     ZGre    A    G        0      0        2 
   4  chr4_54255671     ZHar    A    G        0      0        2 
   4  chr4_54255671   Sample    A    G        0      0        2 
   4  chr4_54256099     AAsi    T    G      0.5      1        2 
   4  chr4_54256099     AKia    T    G        0      0        2 
   4  chr4_54256099     AOna    T    G        0      0        2 
   4  chr4_54256099     ASom    T    G        0      0        2 
   4  chr4_54256099     HCab    T    G        0      0        2 
   4  chr4_54256099     HPrz    T    G        0      0        2 
   4  chr4_54256099     ZBoe    T    G        0      0        2 
   4  chr4_54256099     ZGre    T    G        0      0        2 
   4  chr4_54256099     ZHar    T    G        0      0        2 
   4  chr4_54256099   Sample    T    G        0      0        2 
   4  chr4_54264442     AAsi    C    T        0      0        2 
   4  chr4_54264442     AKia    C    T      0.5      1        2 
   4  chr4_54264442     AOna    C    T        0      0        2 
   4  chr4_54264442     ASom    C    T        0      0        2 
   4  chr4_54264442     HCab    C    T        0      0        2 
   4  chr4_54264442     HPrz    C    T        0      0        2 
   4  chr4_54264442     ZBoe    C    T        0      0        2 
   4  chr4_54264442     ZGre    C    T        0      0        2 
   4  chr4_54264442     ZHar    C    T        0      0        2 
   4  chr4_54264442   Sample    C    T        0      0        2 
   4  chr4_54268676     AAsi    A    G        0      0        2 
   4  chr4_54268676     AKia    A    G        0      0        2 
   4  chr4_54268676     AOna    A    G        0      0        2 
   4  chr4_54268676     ASom    A    G        0      0        2 
   4  chr4_54268676     HCab    A    G        1      2        2 
   4  chr4_54268676     HPrz    A    G        1      2        2 
   4  chr4_54268676     ZBoe    A    G        0      0        2 
   4  chr4_54268676     ZGre    A    G        0      0        2 
   4  chr4_54268676     ZHar    A    G        0      0        2 
   4  chr4_54268676   Sample    A    G        0      0        2 
   4  chr4_54268704     AAsi    C    T        0      0        2 
   4  chr4_54268704     AKia    C    T        0      0        2 
   4  chr4_54268704     AOna    C    T        0      0        2 
   4  chr4_54268704     ASom    C    T        0      0        2 
   4  chr4_54268704     HCab    C    T        0      0        2 
   4  chr4_54268704     HPrz    C    T        1      2        2 
   4  chr4_54268704     ZBoe    C    T        0      0        2 
   4  chr4_54268704     ZGre    C    T        0      0        2 
   4  chr4_54268704     ZHar    C    T        0      0        2 
   4  chr4_54268704   Sample    C    T        0      0        2 
   4  chr4_54271275     AAsi    A    G        0      0        2 
   4  chr4_54271275     AKia    A    G        0      0        2 
   4  chr4_54271275     AOna    A    G        0      0        2 
   4  chr4_54271275     ASom    A    G        0      0        2 
   4  chr4_54271275     HCab    A    G        0      0        2 
   4  chr4_54271275     HPrz    A    G        0      0        2 
   4  chr4_54271275     ZBoe    A    G        0      0        2 
   4  chr4_54271275     ZGre    A    G        0      0        2 
   4  chr4_54271275     ZHar    A    G      0.5      1        2 
   4  chr4_54271275   Sample    A    G        0      0        2 
   4  chr4_54275012     AAsi    A    G        0      0        2 
   4  chr4_54275012     AKia    A    G        1      2        2 
   4  chr4_54275012     AOna    A    G        0      0        2 
   4  chr4_54275012     ASom    A    G        0      0        2 
   4  chr4_54275012     HCab    A    G        0      0        2 
   4  chr4_54275012     HPrz    A    G        0      0        2 
   4  chr4_54275012     ZBoe    A    G        0      0        2 
   4  chr4_54275012     ZGre    A    G        0      0        2 
   4  chr4_54275012     ZHar    A    G        0      0        2 
   4  chr4_54275012   Sample    A    G        0      0        2 
   4  chr4_54285378     AAsi    A    G        0      0        2 
   4  chr4_54285378     AKia    A    G        0      0        2 
   4  chr4_54285378     AOna    A    G        0      0        2 
   4  chr4_54285378     ASom    A    G        0      0        2 
   4  chr4_54285378     HCab    A    G        1      2        2 
   4  chr4_54285378     HPrz    A    G        1      2        2 
   4  chr4_54285378     ZBoe    A    G        0      0        2 
   4  chr4_54285378     ZGre    A    G        0      0        2 
   4  chr4_54285378     ZHar    A    G        0      0        2 
   4  chr4_54285378   Sample    A    G        0      0        2 
   4  chr4_54288625     AAsi    T    C        0      0        2 
   4  chr4_54288625     AKia    T    C        0      0        2 
   4  chr4_54288625     AOna    T    C        0      0        2 
   4  chr4_54288625     ASom    T    C        0      0        2 
   4  chr4_54288625     HCab    T    C        0      0        2 
   4  chr4_54288625     HPrz    T    C        0      0        2 
   4  chr4_54288625     ZBoe    T    C      0.5      1        2 
   4  chr4_54288625     ZGre    T    C        0      0        2 
   4  chr4_54288625     ZHar    T    C        0      0        2 
   4  chr4_54288625   Sample    T    C        0      0        2 
   4  chr4_54291131     AAsi    A    G        1      2        2 
   4  chr4_54291131     AKia    A    G        0      0        2 
   4  chr4_54291131     AOna    A    G        0      0        2 
   4  chr4_54291131     ASom    A    G        1      2        2 
   4  chr4_54291131     HCab    A    G        0      0        2 
   4  chr4_54291131     HPrz    A    G        0      0        2 
   4  chr4_54291131     ZBoe    A    G        0      0        2 
   4  chr4_54291131     ZGre    A    G        0      0        2 
   4  chr4_54291131     ZHar    A    G        0      0        2 
   4  chr4_54291131   Sample    A    G        1      2        2 
   4  chr4_54292407     AAsi    A    G        0      0        2 
   4  chr4_54292407     AKia    A    G        0      0        2 
   4  chr4_54292407     AOna    A    G        0      0        2 
   4  chr4_54292407     ASom    A    G        0      0        2 
   4  chr4_54292407     HCab    A    G        1      2        2 
   4  chr4_54292407     HPrz    A    G        1      2        2 
   4  chr4_54292407     ZBoe    A    G        0      0        2 
   4  chr4_54292407     ZGre    A    G        0      0        2 
   4  chr4_54292407     ZHar    A    G        0      0        2 
   4  chr4_54292407   Sample    A    G        0      0        2 
   4  chr4_54298556     AAsi    C    T        0      0        2 
   4  chr4_54298556     AKia    C    T        0      0        2 
   4  chr4_54298556     AOna    C    T        0      0        2 
   4  chr4_54298556     ASom    C    T        0      0        2 
   4  chr4_54298556     HCab    C    T      0.5      1        2 
   4  chr4_54298556     HPrz    C    T        0      0        2 
   4  chr4_54298556     ZBoe    C    T        0      0        2 
   4  chr4_54298556     ZGre    C    T        0      0        2 
   4  chr4_54298556     ZHar    C    T        0      0        2 
   4  chr4_54298556   Sample    C    T        0      0        2 
   4  chr4_54304054     AAsi    A    G        0      0        2 
   4  chr4_54304054     AKia    A    G        0      0        2 
   4  chr4_54304054     AOna    A    G      0.5      1        2 
   4  chr4_54304054     ASom    A    G        0      0        2 
   4  chr4_54304054     HCab    A    G        0      0        2 
   4  chr4_54304054     HPrz    A    G        0      0        2 
   4  chr4_54304054     ZBoe    A    G        0      0        2 
   4  chr4_54304054     ZGre    A    G        0      0        2 
   4  chr4_54304054     ZHar    A    G        0      0        2 
   4  chr4_54304054   Sample    A    G        0      0        2 
   4  chr4_54308767     AAsi    T    A        0      0        2 
   4  chr4_54308767     AKia    T    A        0      0        2 
   4  chr4_54308767     AOna    T    A        0      0        2 
   4  chr4_54308767     ASom    T    A        0      0        2 
   4  chr4_54308767     HCab    T    A        1      2        2 
   4  chr4_54308767     HPrz    T    A        1      2        2 
   4  chr4_54308767     ZBoe    T    A        0      0        2 
   4  chr4_54308767     ZGre    T    A        0      0        2 
   4  chr4_54308767     ZHar    T    A        0      0        2 
   4  chr4_54308767   Sample    T    A        0      0        2 
   4  chr4_54315350     AAsi    T    C        1      2        2 
   4  chr4_54315350     AKia    T    C        0      0        2 
   4  chr4_54315350     AOna    T    C        0      0        2 
   4  chr4_54315350     ASom    T    C        1      2        2 
   4  chr4_54315350     HCab    T    C        0      0        2 
   4  chr4_54315350     HPrz    T    C        0      0        2 
   4  chr4_54315350     ZBoe    T    C        0      0        2 
   4  chr4_54315350     ZGre    T    C        0      0        2 
   4  chr4_54315350     ZHar    T    C        0      0        2 
   4  chr4_54315350   Sample    T    C        1      2        2 
   4  chr4_54316838     AAsi    A    C        0      0        2 
   4  chr4_54316838     AKia    A    C      0.5      1        2 
   4  chr4_54316838     AOna    A    C        0      0        2 
   4  chr4_54316838     ASom    A    C        0      0        2 
   4  chr4_54316838     HCab    A    C        0      0        2 
   4  chr4_54316838     HPrz    A    C        0      0        2 
   4  chr4_54316838     ZBoe    A    C        0      0        2 
   4  chr4_54316838     ZGre    A    C        0      0        2 
   4  chr4_54316838     ZHar    A    C        0      0        2 
   4  chr4_54316838   Sample    A    C        0      0        2 
   4  chr4_54320623     AAsi    A    G        0      0        2 
   4  chr4_54320623     AKia    A    G        0      0        2 
   4  chr4_54320623     AOna    A    G        0      0        2 
   4  chr4_54320623     ASom    A    G        0      0        2 
   4  chr4_54320623     HCab    A    G        0      0        2 
   4  chr4_54320623     HPrz    A    G        0      0        2 
   4  chr4_54320623     ZBoe    A    G        0      0        2 
   4  chr4_54320623     ZGre    A    G        1      2        2 
   4  chr4_54320623     ZHar    A    G        0      0        2 
   4  chr4_54320623   Sample    A    G        0      0        2 
   4  chr4_54322688     AAsi    T    C        0      0        2 
   4  chr4_54322688     AKia    T    C        0      0        2 
   4  chr4_54322688     AOna    T    C      0.5      1        2 
   4  chr4_54322688     ASom    T    C        0      0        2 
   4  chr4_54322688     HCab    T    C        0      0        2 
   4  chr4_54322688     HPrz    T    C        0      0        2 
   4  chr4_54322688     ZBoe    T    C        0      0        2 
   4  chr4_54322688     ZGre    T    C        0      0        2 
   4  chr4_54322688     ZHar    T    C        0      0        2 
   4  chr4_54322688   Sample    T    C        0      0        2 
   4  chr4_54324084     AAsi    T    C        0      0        2 
   4  chr4_54324084     AKia    T    C        0      0        2 
   4  chr4_54324084     AOna    T    C        0      0        2 
   4  chr4_54324084     ASom    T    C        0      0        2 
   4  chr4_54324084     HCab    T    C        0      0        2 
   4  chr4_54324084     HPrz    T    C        1      2        2 
   4  chr4_54324084     ZBoe    T    C        0      0        2 
   4  chr4_54324084     ZGre    T    C        0      0        2 
   4  chr4_54324084     ZHar    T    C        0      0        2 
   4  chr4_54324084   Sample    T    C        0      0        2 
   4  chr4_54324666     AAsi    T    C        0      0        2 
   4  chr4_54324666     AKia    T    C        0      0        2 
   4  chr4_54324666     AOna    T    C      0.5      1        2 
   4  chr4_54324666     ASom    T    C        0      0        2 
   4  chr4_54324666     HCab    T    C        0      0        2 
   4  chr4_54324666     HPrz    T    C        0      0        2 
   4  chr4_54324666     ZBoe    T    C        0      0        2 
   4  chr4_54324666     ZGre    T    C        0      0        2 
   4  chr4_54324666     ZHar    T    C        0      0        2 
   4  chr4_54324666   Sample    T    C        0      0        2 
   4  chr4_54326596     AAsi    A    G        0      0        2 
   4  chr4_54326596     AKia    A    G        0      0        2 
   4  chr4_54326596     AOna    A    G        0      0        2 
   4  chr4_54326596     ASom    A    G        1      2        2 
   4  chr4_54326596     HCab    A    G        0      0        2 
   4  chr4_54326596     HPrz    A    G        0      0        2 
   4  chr4_54326596     ZBoe    A    G        0      0        2 
   4  chr4_54326596     ZGre    A    G        0      0        2 
   4  chr4_54326596     ZHar    A    G        0      0        2 
   4  chr4_54326596   Sample    A    G        1      2        2 
   4  chr4_54336499     AAsi    C    T        0      0        2 
   4  chr4_54336499     AKia    C    T        0      0        2 
   4  chr4_54336499     AOna    C    T        0      0        2 
   4  chr4_54336499     ASom    C    T        0      0        2 
   4  chr4_54336499     HCab    C    T        0      0        2 
   4  chr4_54336499     HPrz    C    T        0      0        2 
   4  chr4_54336499     ZBoe    C    T        0      0        2 
   4  chr4_54336499     ZGre    C    T        0      0        2 
   4  chr4_54336499     ZHar    C    T        1      2        2 
   4  chr4_54336499   Sample    C    T        0      0        2 
   4  chr4_54336562     AAsi    A    G        0      0        2 
   4  chr4_54336562     AKia    A    G      0.5      1        2 
   4  chr4_54336562     AOna    A    G        0      0        2 
   4  chr4_54336562     ASom    A    G        0      0        2 
   4  chr4_54336562     HCab    A    G        0      0        2 
   4  chr4_54336562     HPrz    A    G        0      0        2 
   4  chr4_54336562     ZBoe    A    G        0      0        2 
   4  chr4_54336562     ZGre    A    G        0      0        2 
   4  chr4_54336562     ZHar    A    G        0      0        2 
   4  chr4_54336562   Sample    A    G        0      0        2 
   4  chr4_54340802     AAsi    T    C        0      0        2 
   4  chr4_54340802     AKia    T    C        0      0        2 
   4  chr4_54340802     AOna    T    C        0      0        2 
   4  chr4_54340802     ASom    T    C        0      0        2 
   4  chr4_54340802     HCab    T    C        0      0        2 
   4  chr4_54340802     HPrz    T    C        0      0        2 
   4  chr4_54340802     ZBoe    T    C        0      0        2 
   4  chr4_54340802     ZGre    T    C        0      0        2 
   4  chr4_54340802     ZHar    T    C      0.5      1        2 
   4  chr4_54340802   Sample    T    C        0      0        2 
   4  chr4_54350559     AAsi    T    C        0      0        2 
   4  chr4_54350559     AKia    T    C        0      0        2 
   4  chr4_54350559     AOna    T    C        0      0        2 
   4  chr4_54350559     ASom    T    C        0      0        2 
   4  chr4_54350559     HCab    T    C        0      0        2 
   4  chr4_54350559     HPrz    T    C        0      0        2 
   4  chr4_54350559     ZBoe    T    C        1      2        2 
   4  chr4_54350559     ZGre    T    C        0      0        2 
   4  chr4_54350559     ZHar    T    C        0      0        2 
   4  chr4_54350559   Sample    T    C        0      0        2 
   4  chr4_54351325     AAsi    G    A        0      0        2 
   4  chr4_54351325     AKia    G    A      0.5      1        2 
   4  chr4_54351325     AOna    G    A        0      0        2 
   4  chr4_54351325     ASom    G    A        0      0        2 
   4  chr4_54351325     HCab    G    A        0      0        2 
   4  chr4_54351325     HPrz    G    A        0      0        2 
   4  chr4_54351325     ZBoe    G    A        0      0        2 
   4  chr4_54351325     ZGre    G    A        0      0        2 
   4  chr4_54351325     ZHar    G    A        0      0        2 
   4  chr4_54351325   Sample    G    A        0      0        2 
   4  chr4_54354705     AAsi    T    C        1      2        2 
   4  chr4_54354705     AKia    T    C        0      0        2 
   4  chr4_54354705     AOna    T    C        0      0        2 
   4  chr4_54354705     ASom    T    C        1      2        2 
   4  chr4_54354705     HCab    T    C        0      0        2 
   4  chr4_54354705     HPrz    T    C        0      0        2 
   4  chr4_54354705     ZBoe    T    C        0      0        2 
   4  chr4_54354705     ZGre    T    C        0      0        2 
   4  chr4_54354705     ZHar    T    C        0      0        2 
   4  chr4_54354705   Sample    T    C        1      2        2 
   4  chr4_54355405     AAsi    G    C        0      0        2 
   4  chr4_54355405     AKia    G    C        0      0        2 
   4  chr4_54355405     AOna    G    C        0      0        2 
   4  chr4_54355405     ASom    G    C        0      0        2 
   4  chr4_54355405     HCab    G    C        1      2        2 
   4  chr4_54355405     HPrz    G    C        1      2        2 
   4  chr4_54355405     ZBoe    G    C        0      0        2 
   4  chr4_54355405     ZGre    G    C        0      0        2 
   4  chr4_54355405     ZHar    G    C        0      0        2 
   4  chr4_54355405   Sample    G    C        0      0        2 
   4  chr4_54358601     AAsi    A    G        1      2        2 
   4  chr4_54358601     AKia    A    G        0      0        2 
   4  chr4_54358601     AOna    A    G        0      0        2 
   4  chr4_54358601     ASom    A    G        1      2        2 
   4  chr4_54358601     HCab    A    G        0      0        2 
   4  chr4_54358601     HPrz    A    G        0      0        2 
   4  chr4_54358601     ZBoe    A    G        0      0        2 
   4  chr4_54358601     ZGre    A    G        0      0        2 
   4  chr4_54358601     ZHar    A    G        0      0        2 
   4  chr4_54358601   Sample    A    G        1      2        2 
   4  chr4_54362937     AAsi    G    A        0      0        2 
   4  chr4_54362937     AKia    G    A        1      2        2 
   4  chr4_54362937     AOna    G    A        1      2        2 
   4  chr4_54362937     ASom    G    A        0      0        2 
   4  chr4_54362937     HCab    G    A        0      0        2 
   4  chr4_54362937     HPrz    G    A        0      0        2 
   4  chr4_54362937     ZBoe    G    A        0      0        2 
   4  chr4_54362937     ZGre    G    A        0      0        2 
   4  chr4_54362937     ZHar    G    A        0      0        2 
   4  chr4_54362937   Sample    G    A        0      0        2 
   4  chr4_54363985     AAsi    A    T        1      2        2 
   4  chr4_54363985     AKia    A    T        0      0        2 
   4  chr4_54363985     AOna    A    T        0      0        2 
   4  chr4_54363985     ASom    A    T        1      2        2 
   4  chr4_54363985     HCab    A    T        0      0        2 
   4  chr4_54363985     HPrz    A    T        0      0        2 
   4  chr4_54363985     ZBoe    A    T        0      0        2 
   4  chr4_54363985     ZGre    A    T        0      0        2 
   4  chr4_54363985     ZHar    A    T        0      0        2 
   4  chr4_54363985   Sample    A    T        1      2        2 
   4  chr4_54365658     AAsi    C    G        0      0        2 
   4  chr4_54365658     AKia    C    G        0      0        2 
   4  chr4_54365658     AOna    C    G        0      0        2 
   4  chr4_54365658     ASom    C    G        0      0        2 
   4  chr4_54365658     HCab    C    G        1      2        2 
   4  chr4_54365658     HPrz    C    G        1      2        2 
   4  chr4_54365658     ZBoe    C    G        0      0        2 
   4  chr4_54365658     ZGre    C    G        0      0        2 
   4  chr4_54365658     ZHar    C    G        0      0        2 
   4  chr4_54365658   Sample    C    G        0      0        2 
   4  chr4_54367115     AAsi    T    C        0      0        2 
   4  chr4_54367115     AKia    T    C        0      0        2 
   4  chr4_54367115     AOna    T    C        0      0        2 
   4  chr4_54367115     ASom    T    C        0      0        2 
   4  chr4_54367115     HCab    T    C        1      2        2 
   4  chr4_54367115     HPrz    T    C        1      2        2 
   4  chr4_54367115     ZBoe    T    C        0      0        2 
   4  chr4_54367115     ZGre    T    C        0      0        2 
   4  chr4_54367115     ZHar    T    C        0      0        2 
   4  chr4_54367115   Sample    T    C        0      0        2 
   4  chr4_54369966     AAsi    G    A        0      0        2 
   4  chr4_54369966     AKia    G    A        0      0        2 
   4  chr4_54369966     AOna    G    A        0      0        2 
   4  chr4_54369966     ASom    G    A        0      0        2 
   4  chr4_54369966     HCab    G    A      0.5      1        2 
   4  chr4_54369966     HPrz    G    A        0      0        2 
   4  chr4_54369966     ZBoe    G    A        0      0        2 
   4  chr4_54369966     ZGre    G    A        0      0        2 
   4  chr4_54369966     ZHar    G    A        0      0        2 
   4  chr4_54369966   Sample    G    A        0      0        2 
   4  chr4_54375168     AAsi    C    G        0      0        2 
   4  chr4_54375168     AKia    C    G        0      0        2 
   4  chr4_54375168     AOna    C    G        0      0        2 
   4  chr4_54375168     ASom    C    G        0      0        2 
   4  chr4_54375168     HCab    C    G      0.5      1        2 
   4  chr4_54375168     HPrz    C    G        0      0        2 
   4  chr4_54375168     ZBoe    C    G        0      0        2 
   4  chr4_54375168     ZGre    C    G        0      0        2 
   4  chr4_54375168     ZHar    C    G        0      0        2 
   4  chr4_54375168   Sample    C    G        0      0        2 
   4  chr4_54376119     AAsi    T    C        0      0        2 
   4  chr4_54376119     AKia    T    C        0      0        2 
   4  chr4_54376119     AOna    T    C        0      0        2 
   4  chr4_54376119     ASom    T    C        0      0        2 
   4  chr4_54376119     HCab    T    C        1      2        2 
   4  chr4_54376119     HPrz    T    C        1      2        2 
   4  chr4_54376119     ZBoe    T    C        0      0        2 
   4  chr4_54376119     ZGre    T    C        0      0        2 
   4  chr4_54376119     ZHar    T    C        0      0        2 
   4  chr4_54376119   Sample    T    C        0      0        2 
   4  chr4_54381659     AAsi    C    T        0      0        2 
   4  chr4_54381659     AKia    C    T        0      0        2 
   4  chr4_54381659     AOna    C    T        0      0        2 
   4  chr4_54381659     ASom    C    T        0      0        2 
   4  chr4_54381659     HCab    C    T        1      2        2 
   4  chr4_54381659     HPrz    C    T        1      2        2 
   4  chr4_54381659     ZBoe    C    T        0      0        2 
   4  chr4_54381659     ZGre    C    T        0      0        2 
   4  chr4_54381659     ZHar    C    T        0      0        2 
   4  chr4_54381659   Sample    C    T        0      0        2 
   4  chr4_54381733     AAsi    T    A        0      0        2 
   4  chr4_54381733     AKia    T    A        0      0        2 
   4  chr4_54381733     AOna    T    A        0      0        2 
   4  chr4_54381733     ASom    T    A        0      0        2 
   4  chr4_54381733     HCab    T    A        0      0        2 
   4  chr4_54381733     HPrz    T    A      0.5      1        2 
   4  chr4_54381733     ZBoe    T    A        0      0        2 
   4  chr4_54381733     ZGre    T    A        0      0        2 
   4  chr4_54381733     ZHar    T    A        0      0        2 
   4  chr4_54381733   Sample    T    A        0      0        2 
   4  chr4_54384008     AAsi    A    T        0      0        2 
   4  chr4_54384008     AKia    A    T        0      0        2 
   4  chr4_54384008     AOna    A    T        0      0        2 
   4  chr4_54384008     ASom    A    T        0      0        2 
   4  chr4_54384008     HCab    A    T        0      0        2 
   4  chr4_54384008     HPrz    A    T        0      0        2 
   4  chr4_54384008     ZBoe    A    T        0      0        2 
   4  chr4_54384008     ZGre    A    T        1      2        2 
   4  chr4_54384008     ZHar    A    T        0      0        2 
   4  chr4_54384008   Sample    A    T        0      0        2 
   4  chr4_54398944     AAsi    G    C        0      0        2 
   4  chr4_54398944     AKia    G    C        1      2        2 
   4  chr4_54398944     AOna    G    C        1      2        2 
   4  chr4_54398944     ASom    G    C        0      0        2 
   4  chr4_54398944     HCab    G    C        0      0        2 
   4  chr4_54398944     HPrz    G    C        0      0        2 
   4  chr4_54398944     ZBoe    G    C        0      0        2 
   4  chr4_54398944     ZGre    G    C        0      0        2 
   4  chr4_54398944     ZHar    G    C        0      0        2 
   4  chr4_54398944   Sample    G    C        0      0        2 
   4  chr4_54399253     AAsi    G    T        0      0        2 
   4  chr4_54399253     AKia    G    T        0      0        2 
   4  chr4_54399253     AOna    G    T        0      0        2 
   4  chr4_54399253     ASom    G    T        0      0        2 
   4  chr4_54399253     HCab    G    T        0      0        2 
   4  chr4_54399253     HPrz    G    T        0      0        2 
   4  chr4_54399253     ZBoe    G    T      0.5      1        2 
   4  chr4_54399253     ZGre    G    T        1      2        2 
   4  chr4_54399253     ZHar    G    T        1      2        2 
   4  chr4_54399253   Sample    G    T        0      0        2 
   4  chr4_54401899     AAsi    G    A        0      0        2 
   4  chr4_54401899     AKia    G    A        0      0        2 
   4  chr4_54401899     AOna    G    A        0      0        2 
   4  chr4_54401899     ASom    G    A        0      0        2 
   4  chr4_54401899     HCab    G    A        1      2        2 
   4  chr4_54401899     HPrz    G    A        1      2        2 
   4  chr4_54401899     ZBoe    G    A        0      0        2 
   4  chr4_54401899     ZGre    G    A        0      0        2 
   4  chr4_54401899     ZHar    G    A        0      0        2 
   4  chr4_54401899   Sample    G    A        0      0        2 
   4  chr4_54403485     AAsi    T    C        1      2        2 
   4  chr4_54403485     AKia    T    C        0      0        2 
   4  chr4_54403485     AOna    T    C        0      0        2 
   4  chr4_54403485     ASom    T    C        1      2        2 
   4  chr4_54403485     HCab    T    C        0      0        2 
   4  chr4_54403485     HPrz    T    C        0      0        2 
   4  chr4_54403485     ZBoe    T    C        0      0        2 
   4  chr4_54403485     ZGre    T    C        0      0        2 
   4  chr4_54403485     ZHar    T    C        0      0        2 
   4  chr4_54403485   Sample    T    C        1      2        2 
   4  chr4_54407403     AAsi    C    A        0      0        2 
   4  chr4_54407403     AKia    C    A        0      0        2 
   4  chr4_54407403     AOna    C    A        0      0        2 
   4  chr4_54407403     ASom    C    A        0      0        2 
   4  chr4_54407403     HCab    C    A        0      0        2 
   4  chr4_54407403     HPrz    C    A        1      2        2 
   4  chr4_54407403     ZBoe    C    A        0      0        2 
   4  chr4_54407403     ZGre    C    A        0      0        2 
   4  chr4_54407403     ZHar    C    A        0      0        2 
   4  chr4_54407403   Sample    C    A        0      0        2 
   4  chr4_54408486     AAsi    C    G        0      0        2 
   4  chr4_54408486     AKia    C    G        0      0        2 
   4  chr4_54408486     AOna    C    G        0      0        2 
   4  chr4_54408486     ASom    C    G        0      0        2 
   4  chr4_54408486     HCab    C    G        1      2        2 
   4  chr4_54408486     HPrz    C    G        1      2        2 
   4  chr4_54408486     ZBoe    C    G        0      0        2 
   4  chr4_54408486     ZGre    C    G        0      0        2 
   4  chr4_54408486     ZHar    C    G        0      0        2 
   4  chr4_54408486   Sample    C    G        0      0        2 
   4  chr4_54420734     AAsi    T    C        0      0        2 
   4  chr4_54420734     AKia    T    C        0      0        2 
   4  chr4_54420734     AOna    T    C        0      0        2 
   4  chr4_54420734     ASom    T    C        0      0        2 
   4  chr4_54420734     HCab    T    C        0      0        2 
   4  chr4_54420734     HPrz    T    C        0      0        2 
   4  chr4_54420734     ZBoe    T    C      0.5      1        2 
   4  chr4_54420734     ZGre    T    C        0      0        2 
   4  chr4_54420734     ZHar    T    C        0      0        2 
   4  chr4_54420734   Sample    T    C        0      0        2 
   4  chr4_54453284     AAsi    T    C        0      0        2 
   4  chr4_54453284     AKia    T    C        0      0        2 
   4  chr4_54453284     AOna    T    C        0      0        2 
   4  chr4_54453284     ASom    T    C        0      0        2 
   4  chr4_54453284     HCab    T    C        1      2        2 
   4  chr4_54453284     HPrz    T    C        1      2        2 
   4  chr4_54453284     ZBoe    T    C        0      0        2 
   4  chr4_54453284     ZGre    T    C        0      0        2 
   4  chr4_54453284     ZHar    T    C        0      0        2 
   4  chr4_54453284   Sample    T    C        0      0        2 
   4  chr4_54456474     AAsi    A    C      0.5      1        2 
   4  chr4_54456474     AKia    A    C        0      0        2 
   4  chr4_54456474     AOna    A    C        0      0        2 
   4  chr4_54456474     ASom    A    C        0      0        2 
   4  chr4_54456474     HCab    A    C        0      0        2 
   4  chr4_54456474     HPrz    A    C        0      0        2 
   4  chr4_54456474     ZBoe    A    C        0      0        2 
   4  chr4_54456474     ZGre    A    C        0      0        2 
   4  chr4_54456474     ZHar    A    C        0      0        2 
   4  chr4_54456474   Sample    A    C        0      0        2 
   4  chr4_54458163     AAsi    T    C        0      0        2 
   4  chr4_54458163     AKia    T    C        0      0        2 
   4  chr4_54458163     AOna    T    C        0      0        2 
   4  chr4_54458163     ASom    T    C        0      0        2 
   4  chr4_54458163     HCab    T    C      0.5      1        2 
   4  chr4_54458163     HPrz    T    C        0      0        2 
   4  chr4_54458163     ZBoe    T    C        0      0        2 
   4  chr4_54458163     ZGre    T    C        0      0        2 
   4  chr4_54458163     ZHar    T    C        0      0        2 
   4  chr4_54458163   Sample    T    C        0      0        2 
   4  chr4_54465038     AAsi    C    T        0      0        2 
   4  chr4_54465038     AKia    C    T        0      0        2 
   4  chr4_54465038     AOna    C    T        0      0        2 
   4  chr4_54465038     ASom    C    T        0      0        2 
   4  chr4_54465038     HCab    C    T        1      2        2 
   4  chr4_54465038     HPrz    C    T        1      2        2 
   4  chr4_54465038     ZBoe    C    T        0      0        2 
   4  chr4_54465038     ZGre    C    T        0      0        2 
   4  chr4_54465038     ZHar    C    T        0      0        2 
   4  chr4_54465038   Sample    C    T        0      0        2 
   4  chr4_54469727     AAsi    T    G        0      0        2 
   4  chr4_54469727     AKia    T    G      0.5      1        2 
   4  chr4_54469727     AOna    T    G        0      0        2 
   4  chr4_54469727     ASom    T    G        0      0        2 
   4  chr4_54469727     HCab    T    G        0      0        2 
   4  chr4_54469727     HPrz    T    G        0      0        2 
   4  chr4_54469727     ZBoe    T    G        0      0        2 
   4  chr4_54469727     ZGre    T    G        0      0        2 
   4  chr4_54469727     ZHar    T    G        0      0        2 
   4  chr4_54469727   Sample    T    G        0      0        2 
   4  chr4_54477400     AAsi    C    T        0      0        2 
   4  chr4_54477400     AKia    C    T      0.5      1        2 
   4  chr4_54477400     AOna    C    T        0      0        2 
   4  chr4_54477400     ASom    C    T        0      0        2 
   4  chr4_54477400     HCab    C    T        0      0        2 
   4  chr4_54477400     HPrz    C    T        0      0        2 
   4  chr4_54477400     ZBoe    C    T        0      0        2 
   4  chr4_54477400     ZGre    C    T        0      0        2 
   4  chr4_54477400     ZHar    C    T        0      0        2 
   4  chr4_54477400   Sample    C    T        0      0        2 
   4  chr4_54478257     AAsi    C    T        0      0        2 
   4  chr4_54478257     AKia    C    T        0      0        2 
   4  chr4_54478257     AOna    C    T        0      0        2 
   4  chr4_54478257     ASom    C    T        0      0        2 
   4  chr4_54478257     HCab    C    T        0      0        2 
   4  chr4_54478257     HPrz    C    T        0      0        2 
   4  chr4_54478257     ZBoe    C    T      0.5      1        2 
   4  chr4_54478257     ZGre    C    T        0      0        2 
   4  chr4_54478257     ZHar    C    T        0      0        2 
   4  chr4_54478257   Sample    C    T        0      0        2 
   4  chr4_54478930     AAsi    C    T        0      0        2 
   4  chr4_54478930     AKia    C    T        1      2        2 
   4  chr4_54478930     AOna    C    T        1      2        2 
   4  chr4_54478930     ASom    C    T        0      0        2 
   4  chr4_54478930     HCab    C    T        0      0        2 
   4  chr4_54478930     HPrz    C    T        0      0        2 
   4  chr4_54478930     ZBoe    C    T        0      0        2 
   4  chr4_54478930     ZGre    C    T        0      0        2 
   4  chr4_54478930     ZHar    C    T        0      0        2 
   4  chr4_54478930   Sample    C    T        0      0        2 
   4  chr4_54479113     AAsi    T    C        0      0        2 
   4  chr4_54479113     AKia    T    C      0.5      1        2 
   4  chr4_54479113     AOna    T    C        0      0        2 
   4  chr4_54479113     ASom    T    C        0      0        2 
   4  chr4_54479113     HCab    T    C        0      0        2 
   4  chr4_54479113     HPrz    T    C        0      0        2 
   4  chr4_54479113     ZBoe    T    C        0      0        2 
   4  chr4_54479113     ZGre    T    C        0      0        2 
   4  chr4_54479113     ZHar    T    C        0      0        2 
   4  chr4_54479113   Sample    T    C        0      0        2 
   4  chr4_54480919     AAsi    T    C        0      0        2 
   4  chr4_54480919     AKia    T    C        0      0        2 
   4  chr4_54480919     AOna    T    C        0      0        2 
   4  chr4_54480919     ASom    T    C        0      0        2 
   4  chr4_54480919     HCab    T    C        0      0        2 
   4  chr4_54480919     HPrz    T    C        0      0        2 
   4  chr4_54480919     ZBoe    T    C      0.5      1        2 
   4  chr4_54480919     ZGre    T    C        0      0        2 
   4  chr4_54480919     ZHar    T    C        0      0        2 
   4  chr4_54480919   Sample    T    C        0      0        2 
   4  chr4_54481980     AAsi    C    T        0      0        2 
   4  chr4_54481980     AKia    C    T        0      0        2 
   4  chr4_54481980     AOna    C    T      0.5      1        2 
   4  chr4_54481980     ASom    C    T        0      0        2 
   4  chr4_54481980     HCab    C    T        0      0        2 
   4  chr4_54481980     HPrz    C    T        0      0        2 
   4  chr4_54481980     ZBoe    C    T        0      0        2 
   4  chr4_54481980     ZGre    C    T        0      0        2 
   4  chr4_54481980     ZHar    C    T        0      0        2 
   4  chr4_54481980   Sample    C    T        0      0        2 
   4  chr4_54482451     AAsi    A    G        0      0        2 
   4  chr4_54482451     AKia    A    G      0.5      1        2 
   4  chr4_54482451     AOna    A    G        0      0        2 
   4  chr4_54482451     ASom    A    G        0      0        2 
   4  chr4_54482451     HCab    A    G        0      0        2 
   4  chr4_54482451     HPrz    A    G        0      0        2 
   4  chr4_54482451     ZBoe    A    G        0      0        2 
   4  chr4_54482451     ZGre    A    G        0      0        2 
   4  chr4_54482451     ZHar    A    G        0      0        2 
   4  chr4_54482451   Sample    A    G        0      0        2 
   4  chr4_54485901     AAsi    C    A        0      0        2 
   4  chr4_54485901     AKia    C    A        0      0        2 
   4  chr4_54485901     AOna    C    A        0      0        2 
   4  chr4_54485901     ASom    C    A        0      0        2 
   4  chr4_54485901     HCab    C    A        0      0        2 
   4  chr4_54485901     HPrz    C    A        0      0        2 
   4  chr4_54485901     ZBoe    C    A        0      0        2 
   4  chr4_54485901     ZGre    C    A        0      0        2 
   4  chr4_54485901     ZHar    C    A        1      2        2 
   4  chr4_54485901   Sample    C    A        0      0        2 
   4  chr4_54486591     AAsi    T    C        0      0        2 
   4  chr4_54486591     AKia    T    C        0      0        2 
   4  chr4_54486591     AOna    T    C        0      0        2 
   4  chr4_54486591     ASom    T    C        0      0        2 
   4  chr4_54486591     HCab    T    C        0      0        2 
   4  chr4_54486591     HPrz    T    C        0      0        2 
   4  chr4_54486591     ZBoe    T    C      0.5      1        2 
   4  chr4_54486591     ZGre    T    C        0      0        2 
   4  chr4_54486591     ZHar    T    C        0      0        2 
   4  chr4_54486591   Sample    T    C        0      0        2 
   4  chr4_54488677     AAsi    C    G        0      0        2 
   4  chr4_54488677     AKia    C    G        0      0        2 
   4  chr4_54488677     AOna    C    G        0      0        2 
   4  chr4_54488677     ASom    C    G        0      0        2 
   4  chr4_54488677     HCab    C    G        1      2        2 
   4  chr4_54488677     HPrz    C    G        1      2        2 
   4  chr4_54488677     ZBoe    C    G        0      0        2 
   4  chr4_54488677     ZGre    C    G        0      0        2 
   4  chr4_54488677     ZHar    C    G        0      0        2 
   4  chr4_54488677   Sample    C    G        0      0        2 
   4  chr4_54490771     AAsi    T    C        0      0        2 
   4  chr4_54490771     AKia    T    C        0      0        2 
   4  chr4_54490771     AOna    T    C        0      0        2 
   4  chr4_54490771     ASom    T    C        0      0        2 
   4  chr4_54490771     HCab    T    C        0      0        2 
   4  chr4_54490771     HPrz    T    C        0      0        2 
   4  chr4_54490771     ZBoe    T    C      0.5      1        2 
   4  chr4_54490771     ZGre    T    C        0      0        2 
   4  chr4_54490771     ZHar    T    C        0      0        2 
   4  chr4_54490771   Sample    T    C        0      0        2 
   4  chr4_54491150     AAsi    G    T        0      0        2 
   4  chr4_54491150     AKia    G    T        0      0        2 
   4  chr4_54491150     AOna    G    T        0      0        2 
   4  chr4_54491150     ASom    G    T        0      0        2 
   4  chr4_54491150     HCab    G    T        0      0        2 
   4  chr4_54491150     HPrz    G    T        0      0        2 
   4  chr4_54491150     ZBoe    G    T        0      0        2 
   4  chr4_54491150     ZGre    G    T        0      0        2 
   4  chr4_54491150     ZHar    G    T      0.5      1        2 
   4  chr4_54491150   Sample    G    T        0      0        2 
   4  chr4_54494895     AAsi    G    A        0      0        2 
   4  chr4_54494895     AKia    G    A        0      0        2 
   4  chr4_54494895     AOna    G    A        0      0        2 
   4  chr4_54494895     ASom    G    A        0      0        2 
   4  chr4_54494895     HCab    G    A        0      0        2 
   4  chr4_54494895     HPrz    G    A        0      0        2 
   4  chr4_54494895     ZBoe    G    A        0      0        2 
   4  chr4_54494895     ZGre    G    A        0      0        2 
   4  chr4_54494895     ZHar    G    A      0.5      1        2 
   4  chr4_54494895   Sample    G    A        0      0        2 
   4  chr4_54498452     AAsi    T    C        0      0        2 
   4  chr4_54498452     AKia    T    C        0      0        2 
   4  chr4_54498452     AOna    T    C        0      0        2 
   4  chr4_54498452     ASom    T    C        0      0        2 
   4  chr4_54498452     HCab    T    C        1      2        2 
   4  chr4_54498452     HPrz    T    C        1      2        2 
   4  chr4_54498452     ZBoe    T    C        0      0        2 
   4  chr4_54498452     ZGre    T    C        0      0        2 
   4  chr4_54498452     ZHar    T    C        0      0        2 
   4  chr4_54498452   Sample    T    C        0      0        2 
   4  chr4_54498652     AAsi    C    A        0      0        2 
   4  chr4_54498652     AKia    C    A        0      0        2 
   4  chr4_54498652     AOna    C    A        0      0        2 
   4  chr4_54498652     ASom    C    A        0      0        2 
   4  chr4_54498652     HCab    C    A        0      0        2 
   4  chr4_54498652     HPrz    C    A        0      0        2 
   4  chr4_54498652     ZBoe    C    A        0      0        2 
   4  chr4_54498652     ZGre    C    A        1      2        2 
   4  chr4_54498652     ZHar    C    A        0      0        2 
   4  chr4_54498652   Sample    C    A        0      0        2 
   4  chr4_54500595     AAsi    T    C        0      0        2 
   4  chr4_54500595     AKia    T    C        0      0        2 
   4  chr4_54500595     AOna    T    C      0.5      1        2 
   4  chr4_54500595     ASom    T    C        0      0        2 
   4  chr4_54500595     HCab    T    C        0      0        2 
   4  chr4_54500595     HPrz    T    C        0      0        2 
   4  chr4_54500595     ZBoe    T    C        0      0        2 
   4  chr4_54500595     ZGre    T    C        0      0        2 
   4  chr4_54500595     ZHar    T    C        0      0        2 
   4  chr4_54500595   Sample    T    C        0      0        2 
   4  chr4_54503655     AAsi    A    G        0      0        2 
   4  chr4_54503655     AKia    A    G        0      0        2 
   4  chr4_54503655     AOna    A    G      0.5      1        2 
   4  chr4_54503655     ASom    A    G        0      0        2 
   4  chr4_54503655     HCab    A    G        0      0        2 
   4  chr4_54503655     HPrz    A    G        0      0        2 
   4  chr4_54503655     ZBoe    A    G        0      0        2 
   4  chr4_54503655     ZGre    A    G        0      0        2 
   4  chr4_54503655     ZHar    A    G        0      0        2 
   4  chr4_54503655   Sample    A    G        0      0        2 
   4  chr4_54506119     AAsi    A    G        0      0        2 
   4  chr4_54506119     AKia    A    G        0      0        2 
   4  chr4_54506119     AOna    A    G      0.5      1        2 
   4  chr4_54506119     ASom    A    G        0      0        2 
   4  chr4_54506119     HCab    A    G        0      0        2 
   4  chr4_54506119     HPrz    A    G        0      0        2 
   4  chr4_54506119     ZBoe    A    G        0      0        2 
   4  chr4_54506119     ZGre    A    G        0      0        2 
   4  chr4_54506119     ZHar    A    G        0      0        2 
   4  chr4_54506119   Sample    A    G        0      0        2 
   4  chr4_54508146     AAsi    C    T        0      0        2 
   4  chr4_54508146     AKia    C    T        0      0        2 
   4  chr4_54508146     AOna    C    T        0      0        2 
   4  chr4_54508146     ASom    C    T        0      0        2 
   4  chr4_54508146     HCab    C    T        0      0        2 
   4  chr4_54508146     HPrz    C    T        0      0        2 
   4  chr4_54508146     ZBoe    C    T      0.5      1        2 
   4  chr4_54508146     ZGre    C    T        0      0        2 
   4  chr4_54508146     ZHar    C    T        0      0        2 
   4  chr4_54508146   Sample    C    T        0      0        2 
   4  chr4_54514872     AAsi    T    C        0      0        2 
   4  chr4_54514872     AKia    T    C        0      0        2 
   4  chr4_54514872     AOna    T    C        0      0        2 
   4  chr4_54514872     ASom    T    C        0      0        2 
   4  chr4_54514872     HCab    T    C        0      0        2 
   4  chr4_54514872     HPrz    T    C      0.5      1        2 
   4  chr4_54514872     ZBoe    T    C        0      0        2 
   4  chr4_54514872     ZGre    T    C        0      0        2 
   4  chr4_54514872     ZHar    T    C        0      0        2 
   4  chr4_54514872   Sample    T    C        0      0        2 
   4  chr4_54515038     AAsi    T    C        0      0        2 
   4  chr4_54515038     AKia    T    C        0      0        2 
   4  chr4_54515038     AOna    T    C        0      0        2 
   4  chr4_54515038     ASom    T    C        0      0        2 
   4  chr4_54515038     HCab    T    C        0      0        2 
   4  chr4_54515038     HPrz    T    C        0      0        2 
   4  chr4_54515038     ZBoe    T    C        1      2        2 
   4  chr4_54515038     ZGre    T    C        0      0        2 
   4  chr4_54515038     ZHar    T    C        0      0        2 
   4  chr4_54515038   Sample    T    C        0      0        2 
   4  chr4_54517803     AAsi    G    C        1      2        2 
   4  chr4_54517803     AKia    G    C        0      0        2 
   4  chr4_54517803     AOna    G    C        0      0        2 
   4  chr4_54517803     ASom    G    C        1      2        2 
   4  chr4_54517803     HCab    G    C        0      0        2 
   4  chr4_54517803     HPrz    G    C        0      0        2 
   4  chr4_54517803     ZBoe    G    C        0      0        2 
   4  chr4_54517803     ZGre    G    C        0      0        2 
   4  chr4_54517803     ZHar    G    C        0      0        2 
   4  chr4_54517803   Sample    G    C        0      0        2 
   4  chr4_54538341     AAsi    A    C        0      0        2 
   4  chr4_54538341     AKia    A    C        0      0        2 
   4  chr4_54538341     AOna    A    C      0.5      1        2 
   4  chr4_54538341     ASom    A    C        0      0        2 
   4  chr4_54538341     HCab    A    C        0      0        2 
   4  chr4_54538341     HPrz    A    C        0      0        2 
   4  chr4_54538341     ZBoe    A    C        0      0        2 
   4  chr4_54538341     ZGre    A    C        0      0        2 
   4  chr4_54538341     ZHar    A    C        0      0        2 
   4  chr4_54538341   Sample    A    C        0      0        2 
   4  chr4_54544971     AAsi    C    A        0      0        2 
   4  chr4_54544971     AKia    C    A        0      0        2 
   4  chr4_54544971     AOna    C    A        0      0        2 
   4  chr4_54544971     ASom    C    A        1      2        2 
   4  chr4_54544971     HCab    C    A        0      0        2 
   4  chr4_54544971     HPrz    C    A        0      0        2 
   4  chr4_54544971     ZBoe    C    A        0      0        2 
   4  chr4_54544971     ZGre    C    A        0      0        2 
   4  chr4_54544971     ZHar    C    A        0      0        2 
   4  chr4_54544971   Sample    C    A        0      0        2 
   4  chr4_54565674     AAsi    G    C        0      0        2 
   4  chr4_54565674     AKia    G    C        0      0        2 
   4  chr4_54565674     AOna    G    C        0      0        2 
   4  chr4_54565674     ASom    G    C        0      0        2 
   4  chr4_54565674     HCab    G    C        1      2        2 
   4  chr4_54565674     HPrz    G    C        1      2        2 
   4  chr4_54565674     ZBoe    G    C        0      0        2 
   4  chr4_54565674     ZGre    G    C        0      0        2 
   4  chr4_54565674     ZHar    G    C        0      0        2 
   4  chr4_54565674   Sample    G    C        0      0        2 
   4  chr4_54567359     AAsi    A    G        1      2        2 
   4  chr4_54567359     AKia    A    G        0      0        2 
   4  chr4_54567359     AOna    A    G        0      0        2 
   4  chr4_54567359     ASom    A    G        1      2        2 
   4  chr4_54567359     HCab    A    G        0      0        2 
   4  chr4_54567359     HPrz    A    G        0      0        2 
   4  chr4_54567359     ZBoe    A    G        0      0        2 
   4  chr4_54567359     ZGre    A    G        0      0        2 
   4  chr4_54567359     ZHar    A    G        0      0        2 
   4  chr4_54567359   Sample    A    G        1      2        2 
   4  chr4_54575901     AAsi    T    C        0      0        2 
   4  chr4_54575901     AKia    T    C        0      0        2 
   4  chr4_54575901     AOna    T    C        0      0        2 
   4  chr4_54575901     ASom    T    C        0      0        2 
   4  chr4_54575901     HCab    T    C        0      0        2 
   4  chr4_54575901     HPrz    T    C      0.5      1        2 
   4  chr4_54575901     ZBoe    T    C      0.5      1        2 
   4  chr4_54575901     ZGre    T    C        0      0        2 
   4  chr4_54575901     ZHar    T    C        0      0        2 
   4  chr4_54575901   Sample    T    C        0      0        2 
   4  chr4_54593580     AAsi    C    T      0.5      1        2 
   4  chr4_54593580     AKia    C    T        0      0        2 
   4  chr4_54593580     AOna    C    T        0      0        2 
   4  chr4_54593580     ASom    C    T        1      2        2 
   4  chr4_54593580     HCab    C    T        0      0        2 
   4  chr4_54593580     HPrz    C    T        0      0        2 
   4  chr4_54593580     ZBoe    C    T        0      0        2 
   4  chr4_54593580     ZGre    C    T        0      0        2 
   4  chr4_54593580     ZHar    C    T        0      0        2 
   4  chr4_54593580   Sample    C    T        0      0        2 
   4  chr4_54597468     AAsi    A    G        0      0        2 
   4  chr4_54597468     AKia    A    G        0      0        2 
   4  chr4_54597468     AOna    A    G        0      0        2 
   4  chr4_54597468     ASom    A    G        0      0        2 
   4  chr4_54597468     HCab    A    G        1      2        2 
   4  chr4_54597468     HPrz    A    G        1      2        2 
   4  chr4_54597468     ZBoe    A    G        0      0        2 
   4  chr4_54597468     ZGre    A    G        0      0        2 
   4  chr4_54597468     ZHar    A    G        0      0        2 
   4  chr4_54597468   Sample    A    G        0      0        2 
   4  chr4_54598929     AAsi    T    C        0      0        2 
   4  chr4_54598929     AKia    T    C      0.5      1        2 
   4  chr4_54598929     AOna    T    C        1      2        2 
   4  chr4_54598929     ASom    T    C        0      0        2 
   4  chr4_54598929     HCab    T    C        0      0        2 
   4  chr4_54598929     HPrz    T    C        0      0        2 
   4  chr4_54598929     ZBoe    T    C        0      0        2 
   4  chr4_54598929     ZGre    T    C        0      0        2 
   4  chr4_54598929     ZHar    T    C        0      0        2 
   4  chr4_54598929   Sample    T    C        0      0        2 
   4  chr4_54603562     AAsi    C    T        0      0        2 
   4  chr4_54603562     AKia    C    T        0      0        2 
   4  chr4_54603562     AOna    C    T        0      0        2 
   4  chr4_54603562     ASom    C    T        0      0        2 
   4  chr4_54603562     HCab    C    T        0      0        2 
   4  chr4_54603562     HPrz    C    T        0      0        2 
   4  chr4_54603562     ZBoe    C    T        0      0        2 
   4  chr4_54603562     ZGre    C    T      0.5      1        2 
   4  chr4_54603562     ZHar    C    T        0      0        2 
   4  chr4_54603562   Sample    C    T        0      0        2 
   4  chr4_54605908     AAsi    T    C        0      0        2 
   4  chr4_54605908     AKia    T    C        0      0        2 
   4  chr4_54605908     AOna    T    C        0      0        2 
   4  chr4_54605908     ASom    T    C        0      0        2 
   4  chr4_54605908     HCab    T    C        0      0        2 
   4  chr4_54605908     HPrz    T    C        0      0        2 
   4  chr4_54605908     ZBoe    T    C      0.5      1        2 
   4  chr4_54605908     ZGre    T    C        0      0        2 
   4  chr4_54605908     ZHar    T    C        0      0        2 
   4  chr4_54605908   Sample    T    C        0      0        2 
   4  chr4_54606872     AAsi    G    C        0      0        2 
   4  chr4_54606872     AKia    G    C        0      0        2 
   4  chr4_54606872     AOna    G    C        0      0        2 
   4  chr4_54606872     ASom    G    C        0      0        2 
   4  chr4_54606872     HCab    G    C        1      2        2 
   4  chr4_54606872     HPrz    G    C        1      2        2 
   4  chr4_54606872     ZBoe    G    C        0      0        2 
   4  chr4_54606872     ZGre    G    C        0      0        2 
   4  chr4_54606872     ZHar    G    C        0      0        2 
   4  chr4_54606872   Sample    G    C        0      0        2 
   4  chr4_54610697     AAsi    T    C        0      0        2 
   4  chr4_54610697     AKia    T    C        0      0        2 
   4  chr4_54610697     AOna    T    C        0      0        2 
   4  chr4_54610697     ASom    T    C        1      2        2 
   4  chr4_54610697     HCab    T    C        0      0        2 
   4  chr4_54610697     HPrz    T    C        0      0        2 
   4  chr4_54610697     ZBoe    T    C        0      0        2 
   4  chr4_54610697     ZGre    T    C        0      0        2 
   4  chr4_54610697     ZHar    T    C        0      0        2 
   4  chr4_54610697   Sample    T    C        0      0        2 
   4  chr4_54612427     AAsi    T    C        0      0        2 
   4  chr4_54612427     AKia    T    C        0      0        2 
   4  chr4_54612427     AOna    T    C        0      0        2 
   4  chr4_54612427     ASom    T    C        0      0        2 
   4  chr4_54612427     HCab    T    C        0      0        2 
   4  chr4_54612427     HPrz    T    C      0.5      1        2 
   4  chr4_54612427     ZBoe    T    C        0      0        2 
   4  chr4_54612427     ZGre    T    C        0      0        2 
   4  chr4_54612427     ZHar    T    C        0      0        2 
   4  chr4_54612427   Sample    T    C        0      0        2 
   4  chr4_54616372     AAsi    G    A        0      0        2 
   4  chr4_54616372     AKia    G    A      0.5      1        2 
   4  chr4_54616372     AOna    G    A        1      2        2 
   4  chr4_54616372     ASom    G    A        0      0        2 
   4  chr4_54616372     HCab    G    A        0      0        2 
   4  chr4_54616372     HPrz    G    A        0      0        2 
   4  chr4_54616372     ZBoe    G    A        0      0        2 
   4  chr4_54616372     ZGre    G    A        0      0        2 
   4  chr4_54616372     ZHar    G    A        0      0        2 
   4  chr4_54616372   Sample    G    A        0      0        2 
   4  chr4_54620790     AAsi    A    G        0      0        2 
   4  chr4_54620790     AKia    A    G        0      0        2 
   4  chr4_54620790     AOna    A    G        0      0        2 
   4  chr4_54620790     ASom    A    G        0      0        2 
   4  chr4_54620790     HCab    A    G      0.5      1        2 
   4  chr4_54620790     HPrz    A    G        0      0        2 
   4  chr4_54620790     ZBoe    A    G        0      0        2 
   4  chr4_54620790     ZGre    A    G        0      0        2 
   4  chr4_54620790     ZHar    A    G        0      0        2 
   4  chr4_54620790   Sample    A    G        0      0        2 
   4  chr4_54627097     AAsi    G    A        0      0        2 
   4  chr4_54627097     AKia    G    A        0      0        2 
   4  chr4_54627097     AOna    G    A        0      0        2 
   4  chr4_54627097     ASom    G    A        0      0        2 
   4  chr4_54627097     HCab    G    A        0      0        2 
   4  chr4_54627097     HPrz    G    A        0      0        2 
   4  chr4_54627097     ZBoe    G    A      0.5      1        2 
   4  chr4_54627097     ZGre    G    A        0      0        2 
   4  chr4_54627097     ZHar    G    A        0      0        2 
   4  chr4_54627097   Sample    G    A        0      0        2 
   4  chr4_54632590     AAsi    C    T        0      0        2 
   4  chr4_54632590     AKia    C    T        0      0        2 
   4  chr4_54632590     AOna    C    T        1      2        2 
   4  chr4_54632590     ASom    C    T        0      0        2 
   4  chr4_54632590     HCab    C    T        0      0        2 
   4  chr4_54632590     HPrz    C    T        0      0        2 
   4  chr4_54632590     ZBoe    C    T        0      0        2 
   4  chr4_54632590     ZGre    C    T        0      0        2 
   4  chr4_54632590     ZHar    C    T        0      0        2 
   4  chr4_54632590   Sample    C    T        0      0        2 
   4  chr4_54637174     AAsi    C    A        0      0        2 
   4  chr4_54637174     AKia    C    A      0.5      1        2 
   4  chr4_54637174     AOna    C    A        1      2        2 
   4  chr4_54637174     ASom    C    A        0      0        2 
   4  chr4_54637174     HCab    C    A        0      0        2 
   4  chr4_54637174     HPrz    C    A        0      0        2 
   4  chr4_54637174     ZBoe    C    A        0      0        2 
   4  chr4_54637174     ZGre    C    A        0      0        2 
   4  chr4_54637174     ZHar    C    A        0      0        2 
   4  chr4_54637174   Sample    C    A        0      0        2 
   4  chr4_54645759     AAsi    G    A        0      0        2 
   4  chr4_54645759     AKia    G    A        0      0        2 
   4  chr4_54645759     AOna    G    A        0      0        2 
   4  chr4_54645759     ASom    G    A        0      0        2 
   4  chr4_54645759     HCab    G    A        1      2        2 
   4  chr4_54645759     HPrz    G    A        1      2        2 
   4  chr4_54645759     ZBoe    G    A        0      0        2 
   4  chr4_54645759     ZGre    G    A        0      0        2 
   4  chr4_54645759     ZHar    G    A        0      0        2 
   4  chr4_54645759   Sample    G    A        0      0        2 
   4  chr4_54648425     AAsi    A    G        0      0        2 
   4  chr4_54648425     AKia    A    G        0      0        2 
   4  chr4_54648425     AOna    A    G        1      2        2 
   4  chr4_54648425     ASom    A    G        0      0        2 
   4  chr4_54648425     HCab    A    G        0      0        2 
   4  chr4_54648425     HPrz    A    G        0      0        2 
   4  chr4_54648425     ZBoe    A    G        1      2        2 
   4  chr4_54648425     ZGre    A    G        1      2        2 
   4  chr4_54648425     ZHar    A    G        1      2        2 
   4  chr4_54648425   Sample    A    G        0      0        2 
   4  chr4_54648810     AAsi    C    G        1      2        2 
   4  chr4_54648810     AKia    C    G        0      0        2 
   4  chr4_54648810     AOna    C    G        0      0        2 
   4  chr4_54648810     ASom    C    G        1      2        2 
   4  chr4_54648810     HCab    C    G        0      0        2 
   4  chr4_54648810     HPrz    C    G        0      0        2 
   4  chr4_54648810     ZBoe    C    G        0      0        2 
   4  chr4_54648810     ZGre    C    G        0      0        2 
   4  chr4_54648810     ZHar    C    G        0      0        2 
   4  chr4_54648810   Sample    C    G        1      2        2 
   4  chr4_54649705     AAsi    C    G        0      0        2 
   4  chr4_54649705     AKia    C    G        0      0        2 
   4  chr4_54649705     AOna    C    G        0      0        2 
   4  chr4_54649705     ASom    C    G        0      0        2 
   4  chr4_54649705     HCab    C    G        0      0        2 
   4  chr4_54649705     HPrz    C    G        0      0        2 
   4  chr4_54649705     ZBoe    C    G        0      0        2 
   4  chr4_54649705     ZGre    C    G        0      0        2 
   4  chr4_54649705     ZHar    C    G        1      2        2 
   4  chr4_54649705   Sample    C    G        0      0        2 
   4  chr4_54651230     AAsi    A    C        1      2        2 
   4  chr4_54651230     AKia    A    C        1      2        2 
   4  chr4_54651230     AOna    A    C        0      0        2 
   4  chr4_54651230     ASom    A    C        1      2        2 
   4  chr4_54651230     HCab    A    C        0      0        2 
   4  chr4_54651230     HPrz    A    C        0      0        2 
   4  chr4_54651230     ZBoe    A    C        0      0        2 
   4  chr4_54651230     ZGre    A    C        0      0        2 
   4  chr4_54651230     ZHar    A    C        0      0        2 
   4  chr4_54651230   Sample    A    C        1      2        2 
   4  chr4_54652521     AAsi    G    A        0      0        2 
   4  chr4_54652521     AKia    G    A        0      0        2 
   4  chr4_54652521     AOna    G    A        1      2        2 
   4  chr4_54652521     ASom    G    A        0      0        2 
   4  chr4_54652521     HCab    G    A        0      0        2 
   4  chr4_54652521     HPrz    G    A        0      0        2 
   4  chr4_54652521     ZBoe    G    A        1      2        2 
   4  chr4_54652521     ZGre    G    A        1      2        2 
   4  chr4_54652521     ZHar    G    A        1      2        2 
   4  chr4_54652521   Sample    G    A        0      0        2 
   4  chr4_54653349     AAsi    C    T        0      0        2 
   4  chr4_54653349     AKia    C    T      0.5      1        2 
   4  chr4_54653349     AOna    C    T        0      0        2 
   4  chr4_54653349     ASom    C    T        0      0        2 
   4  chr4_54653349     HCab    C    T        0      0        2 
   4  chr4_54653349     HPrz    C    T        0      0        2 
   4  chr4_54653349     ZBoe    C    T        0      0        2 
   4  chr4_54653349     ZGre    C    T        0      0        2 
   4  chr4_54653349     ZHar    C    T        0      0        2 
   4  chr4_54653349   Sample    C    T        0      0        2 
   4  chr4_54653683     AAsi    G    C        0      0        2 
   4  chr4_54653683     AKia    G    C        1      2        2 
   4  chr4_54653683     AOna    G    C        0      0        2 
   4  chr4_54653683     ASom    G    C        0      0        2 
   4  chr4_54653683     HCab    G    C        1      2        2 
   4  chr4_54653683     HPrz    G    C        1      2        2 
   4  chr4_54653683     ZBoe    G    C        0      0        2 
   4  chr4_54653683     ZGre    G    C        0      0        2 
   4  chr4_54653683     ZHar    G    C        0      0        2 
   4  chr4_54653683   Sample    G    C        0      0        2 
   4  chr4_54654268     AAsi    T    C        0      0        2 
   4  chr4_54654268     AKia    T    C        0      0        2 
   4  chr4_54654268     AOna    T    C        1      2        2 
   4  chr4_54654268     ASom    T    C        0      0        2 
   4  chr4_54654268     HCab    T    C        0      0        2 
   4  chr4_54654268     HPrz    T    C        0      0        2 
   4  chr4_54654268     ZBoe    T    C        1      2        2 
   4  chr4_54654268     ZGre    T    C        1      2        2 
   4  chr4_54654268     ZHar    T    C        1      2        2 
   4  chr4_54654268   Sample    T    C        0      0        2 
   4  chr4_54654604     AAsi    A    G        0      0        2 
   4  chr4_54654604     AKia    A    G        1      2        2 
   4  chr4_54654604     AOna    A    G        0      0        2 
   4  chr4_54654604     ASom    A    G        0      0        2 
   4  chr4_54654604     HCab    A    G        1      2        2 
   4  chr4_54654604     HPrz    A    G        1      2        2 
   4  chr4_54654604     ZBoe    A    G        0      0        2 
   4  chr4_54654604     ZGre    A    G        0      0        2 
   4  chr4_54654604     ZHar    A    G        0      0        2 
   4  chr4_54654604   Sample    A    G        0      0        2 
   4  chr4_54656875     AAsi    T    C        0      0        2 
   4  chr4_54656875     AKia    T    C        0      0        2 
   4  chr4_54656875     AOna    T    C        0      0        2 
   4  chr4_54656875     ASom    T    C        0      0        2 
   4  chr4_54656875     HCab    T    C        0      0        2 
   4  chr4_54656875     HPrz    T    C        0      0        2 
   4  chr4_54656875     ZBoe    T    C        0      0        2 
   4  chr4_54656875     ZGre    T    C        1      2        2 
   4  chr4_54656875     ZHar    T    C        0      0        2 
   4  chr4_54656875   Sample    T    C        0      0        2 
   4  chr4_54681740     AAsi    A    G        0      0        2 
   4  chr4_54681740     AKia    A    G        0      0        2 
   4  chr4_54681740     AOna    A    G        0      0        2 
   4  chr4_54681740     ASom    A    G        0      0        2 
   4  chr4_54681740     HCab    A    G        0      0        2 
   4  chr4_54681740     HPrz    A    G      0.5      1        2 
   4  chr4_54681740     ZBoe    A    G        0      0        2 
   4  chr4_54681740     ZGre    A    G        0      0        2 
   4  chr4_54681740     ZHar    A    G        0      0        2 
   4  chr4_54681740   Sample    A    G        0      0        2 
   4  chr4_54682389     AAsi    T    C        0      0        2 
   4  chr4_54682389     AKia    T    C        0      0        2 
   4  chr4_54682389     AOna    T    C        0      0        2 
   4  chr4_54682389     ASom    T    C        0      0        2 
   4  chr4_54682389     HCab    T    C        0      0        2 
   4  chr4_54682389     HPrz    T    C        0      0        2 
   4  chr4_54682389     ZBoe    T    C        1      2        2 
   4  chr4_54682389     ZGre    T    C        0      0        2 
   4  chr4_54682389     ZHar    T    C        0      0        2 
   4  chr4_54682389   Sample    T    C        0      0        2 
   4  chr4_54683309     AAsi    A    G      0.5      1        2 
   4  chr4_54683309     AKia    A    G        0      0        2 
   4  chr4_54683309     AOna    A    G        0      0        2 
   4  chr4_54683309     ASom    A    G        0      0        2 
   4  chr4_54683309     HCab    A    G        0      0        2 
   4  chr4_54683309     HPrz    A    G        0      0        2 
   4  chr4_54683309     ZBoe    A    G        0      0        2 
   4  chr4_54683309     ZGre    A    G        0      0        2 
   4  chr4_54683309     ZHar    A    G        0      0        2 
   4  chr4_54683309   Sample    A    G        1      2        2 
   4  chr4_54692853     AAsi    A    G        0      0        2 
   4  chr4_54692853     AKia    A    G        0      0        2 
   4  chr4_54692853     AOna    A    G        0      0        2 
   4  chr4_54692853     ASom    A    G        0      0        2 
   4  chr4_54692853     HCab    A    G        0      0        2 
   4  chr4_54692853     HPrz    A    G        0      0        2 
   4  chr4_54692853     ZBoe    A    G        0      0        2 
   4  chr4_54692853     ZGre    A    G        0      0        2 
   4  chr4_54692853     ZHar    A    G      0.5      1        2 
   4  chr4_54692853   Sample    A    G        0      0        2 
   4  chr4_54693914     AAsi    G    A        0      0        2 
   4  chr4_54693914     AKia    G    A        0      0        2 
   4  chr4_54693914     AOna    G    A        0      0        2 
   4  chr4_54693914     ASom    G    A        0      0        2 
   4  chr4_54693914     HCab    G    A        0      0        2 
   4  chr4_54693914     HPrz    G    A        0      0        2 
   4  chr4_54693914     ZBoe    G    A        1      2        2 
   4  chr4_54693914     ZGre    G    A        1      2        2 
   4  chr4_54693914     ZHar    G    A        1      2        2 
   4  chr4_54693914   Sample    G    A        0      0        2 
   4  chr4_54698211     AAsi    G    A        0      0        2 
   4  chr4_54698211     AKia    G    A        0      0        2 
   4  chr4_54698211     AOna    G    A        0      0        2 
   4  chr4_54698211     ASom    G    A        0      0        2 
   4  chr4_54698211     HCab    G    A        1      2        2 
   4  chr4_54698211     HPrz    G    A        1      2        2 
   4  chr4_54698211     ZBoe    G    A        0      0        2 
   4  chr4_54698211     ZGre    G    A        0      0        2 
   4  chr4_54698211     ZHar    G    A        0      0        2 
   4  chr4_54698211   Sample    G    A        0      0        2 
   4  chr4_54698683     AAsi    G    T        0      0        2 
   4  chr4_54698683     AKia    G    T        0      0        2 
   4  chr4_54698683     AOna    G    T        0      0        2 
   4  chr4_54698683     ASom    G    T        0      0        2 
   4  chr4_54698683     HCab    G    T      0.5      1        2 
   4  chr4_54698683     HPrz    G    T      0.5      1        2 
   4  chr4_54698683     ZBoe    G    T        0      0        2 
   4  chr4_54698683     ZGre    G    T        0      0        2 
   4  chr4_54698683     ZHar    G    T        0      0        2 
   4  chr4_54698683   Sample    G    T        0      0        2 
   4  chr4_54703514     AAsi    T    G        0      0        2 
   4  chr4_54703514     AKia    T    G        0      0        2 
   4  chr4_54703514     AOna    T    G        0      0        2 
   4  chr4_54703514     ASom    T    G        0      0        2 
   4  chr4_54703514     HCab    T    G      0.5      1        2 
   4  chr4_54703514     HPrz    T    G        0      0        2 
   4  chr4_54703514     ZBoe    T    G        0      0        2 
   4  chr4_54703514     ZGre    T    G        0      0        2 
   4  chr4_54703514     ZHar    T    G        0      0        2 
   4  chr4_54703514   Sample    T    G        0      0        2 
   4  chr4_54706845     AAsi    C    A        0      0        2 
   4  chr4_54706845     AKia    C    A        0      0        2 
   4  chr4_54706845     AOna    C    A        0      0        2 
   4  chr4_54706845     ASom    C    A        1      2        2 
   4  chr4_54706845     HCab    C    A        0      0        2 
   4  chr4_54706845     HPrz    C    A        0      0        2 
   4  chr4_54706845     ZBoe    C    A        0      0        2 
   4  chr4_54706845     ZGre    C    A        0      0        2 
   4  chr4_54706845     ZHar    C    A        0      0        2 
   4  chr4_54706845   Sample    C    A        1      2        2 
   4  chr4_54712933     AAsi    G    A        0      0        2 
   4  chr4_54712933     AKia    G    A        0      0        2 
   4  chr4_54712933     AOna    G    A        0      0        2 
   4  chr4_54712933     ASom    G    A        0      0        2 
   4  chr4_54712933     HCab    G    A      0.5      1        2 
   4  chr4_54712933     HPrz    G    A        0      0        2 
   4  chr4_54712933     ZBoe    G    A        0      0        2 
   4  chr4_54712933     ZGre    G    A        0      0        2 
   4  chr4_54712933     ZHar    G    A        0      0        2 
   4  chr4_54712933   Sample    G    A        0      0        2 
   4  chr4_54721861     AAsi    A    G        0      0        2 
   4  chr4_54721861     AKia    A    G        0      0        2 
   4  chr4_54721861     AOna    A    G        0      0        2 
   4  chr4_54721861     ASom    A    G        0      0        2 
   4  chr4_54721861     HCab    A    G        0      0        2 
   4  chr4_54721861     HPrz    A    G        0      0        2 
   4  chr4_54721861     ZBoe    A    G        0      0        2 
   4  chr4_54721861     ZGre    A    G        0      0        2 
   4  chr4_54721861     ZHar    A    G      0.5      1        2 
   4  chr4_54721861   Sample    A    G        0      0        2 
   4  chr4_54724121     AAsi    A    C        0      0        2 
   4  chr4_54724121     AKia    A    C        0      0        2 
   4  chr4_54724121     AOna    A    C        0      0        2 
   4  chr4_54724121     ASom    A    C        0      0        2 
   4  chr4_54724121     HCab    A    C      0.5      1        2 
   4  chr4_54724121     HPrz    A    C        0      0        2 
   4  chr4_54724121     ZBoe    A    C        0      0        2 
   4  chr4_54724121     ZGre    A    C        0      0        2 
   4  chr4_54724121     ZHar    A    C        0      0        2 
   4  chr4_54724121   Sample    A    C        0      0        2 
   4  chr4_54726835     AAsi    C    T        0      0        2 
   4  chr4_54726835     AKia    C    T      0.5      1        2 
   4  chr4_54726835     AOna    C    T        0      0        2 
   4  chr4_54726835     ASom    C    T        0      0        2 
   4  chr4_54726835     HCab    C    T        0      0        2 
   4  chr4_54726835     HPrz    C    T        0      0        2 
   4  chr4_54726835     ZBoe    C    T        0      0        2 
   4  chr4_54726835     ZGre    C    T        0      0        2 
   4  chr4_54726835     ZHar    C    T        0      0        2 
   4  chr4_54726835   Sample    C    T        0      0        2 
   4  chr4_54733111     AAsi    A    G        0      0        2 
   4  chr4_54733111     AKia    A    G        0      0        2 
   4  chr4_54733111     AOna    A    G        0      0        2 
   4  chr4_54733111     ASom    A    G        0      0        2 
   4  chr4_54733111     HCab    A    G        0      0        2 
   4  chr4_54733111     HPrz    A    G        0      0        2 
   4  chr4_54733111     ZBoe    A    G        0      0        2 
   4  chr4_54733111     ZGre    A    G        0      0        2 
   4  chr4_54733111     ZHar    A    G        1      2        2 
   4  chr4_54733111   Sample    A    G        0      0        2 
   4  chr4_54736427     AAsi    C    T        0      0        2 
   4  chr4_54736427     AKia    C    T        0      0        2 
   4  chr4_54736427     AOna    C    T        0      0        2 
   4  chr4_54736427     ASom    C    T        0      0        2 
   4  chr4_54736427     HCab    C    T        1      2        2 
   4  chr4_54736427     HPrz    C    T        1      2        2 
   4  chr4_54736427     ZBoe    C    T        0      0        2 
   4  chr4_54736427     ZGre    C    T        0      0        2 
   4  chr4_54736427     ZHar    C    T        0      0        2 
   4  chr4_54736427   Sample    C    T        0      0        2 
   4  chr4_54742973     AAsi    A    G        0      0        2 
   4  chr4_54742973     AKia    A    G        1      2        2 
   4  chr4_54742973     AOna    A    G      0.5      1        2 
   4  chr4_54742973     ASom    A    G        0      0        2 
   4  chr4_54742973     HCab    A    G        0      0        2 
   4  chr4_54742973     HPrz    A    G        0      0        2 
   4  chr4_54742973     ZBoe    A    G        0      0        2 
   4  chr4_54742973     ZGre    A    G        0      0        2 
   4  chr4_54742973     ZHar    A    G        0      0        2 
   4  chr4_54742973   Sample    A    G        0      0        2 
   4  chr4_54743157     AAsi    C    T        0      0        2 
   4  chr4_54743157     AKia    C    T        0      0        2 
   4  chr4_54743157     AOna    C    T        0      0        2 
   4  chr4_54743157     ASom    C    T        0      0        2 
   4  chr4_54743157     HCab    C    T        1      2        2 
   4  chr4_54743157     HPrz    C    T        1      2        2 
   4  chr4_54743157     ZBoe    C    T        0      0        2 
   4  chr4_54743157     ZGre    C    T        0      0        2 
   4  chr4_54743157     ZHar    C    T        0      0        2 
   4  chr4_54743157   Sample    C    T        0      0        2 
   4  chr4_54744649     AAsi    A    G        0      0        2 
   4  chr4_54744649     AKia    A    G        0      0        2 
   4  chr4_54744649     AOna    A    G        0      0        2 
   4  chr4_54744649     ASom    A    G        0      0        2 
   4  chr4_54744649     HCab    A    G        0      0        2 
   4  chr4_54744649     HPrz    A    G      0.5      1        2 
   4  chr4_54744649     ZBoe    A    G        0      0        2 
   4  chr4_54744649     ZGre    A    G        0      0        2 
   4  chr4_54744649     ZHar    A    G        0      0        2 
   4  chr4_54744649   Sample    A    G        0      0        2 
   4  chr4_54756837     AAsi    G    C        0      0        2 
   4  chr4_54756837     AKia    G    C        0      0        2 
   4  chr4_54756837     AOna    G    C        0      0        2 
   4  chr4_54756837     ASom    G    C        0      0        2 
   4  chr4_54756837     HCab    G    C        0      0        2 
   4  chr4_54756837     HPrz    G    C      0.5      1        2 
   4  chr4_54756837     ZBoe    G    C        0      0        2 
   4  chr4_54756837     ZGre    G    C        0      0        2 
   4  chr4_54756837     ZHar    G    C        0      0        2 
   4  chr4_54756837   Sample    G    C        0      0        2 
   4  chr4_54777810     AAsi    G    C        0      0        2 
   4  chr4_54777810     AKia    G    C        0      0        2 
   4  chr4_54777810     AOna    G    C        0      0        2 
   4  chr4_54777810     ASom    G    C        0      0        2 
   4  chr4_54777810     HCab    G    C        0      0        2 
   4  chr4_54777810     HPrz    G    C        0      0        2 
   4  chr4_54777810     ZBoe    G    C      0.5      1        2 
   4  chr4_54777810     ZGre    G    C        0      0        2 
   4  chr4_54777810     ZHar    G    C        0      0        2 
   4  chr4_54777810   Sample    G    C        0      0        2 
   4  chr4_54777917     AAsi    G    A        0      0        2 
   4  chr4_54777917     AKia    G    A        0      0        2 
   4  chr4_54777917     AOna    G    A        0      0        2 
   4  chr4_54777917     ASom    G    A        0      0        2 
   4  chr4_54777917     HCab    G    A        0      0        2 
   4  chr4_54777917     HPrz    G    A        0      0        2 
   4  chr4_54777917     ZBoe    G    A        0      0        2 
   4  chr4_54777917     ZGre    G    A        0      0        2 
   4  chr4_54777917     ZHar    G    A        1      2        2 
   4  chr4_54777917   Sample    G    A        0      0        2 
   4  chr4_54778235     AAsi    C    T        0      0        2 
   4  chr4_54778235     AKia    C    T        0      0        2 
   4  chr4_54778235     AOna    C    T        0      0        2 
   4  chr4_54778235     ASom    C    T        0      0        2 
   4  chr4_54778235     HCab    C    T        0      0        2 
   4  chr4_54778235     HPrz    C    T        0      0        2 
   4  chr4_54778235     ZBoe    C    T        0      0        2 
   4  chr4_54778235     ZGre    C    T      0.5      1        2 
   4  chr4_54778235     ZHar    C    T        0      0        2 
   4  chr4_54778235   Sample    C    T        0      0        2 
   4  chr4_54783109     AAsi    C    T      0.5      1        2 
   4  chr4_54783109     AKia    C    T        0      0        2 
   4  chr4_54783109     AOna    C    T        0      0        2 
   4  chr4_54783109     ASom    C    T        0      0        2 
   4  chr4_54783109     HCab    C    T        0      0        2 
   4  chr4_54783109     HPrz    C    T        0      0        2 
   4  chr4_54783109     ZBoe    C    T        0      0        2 
   4  chr4_54783109     ZGre    C    T        0      0        2 
   4  chr4_54783109     ZHar    C    T        0      0        2 
   4  chr4_54783109   Sample    C    T        0      0        2 
   4  chr4_54783136     AAsi    C    T        0      0        2 
   4  chr4_54783136     AKia    C    T        0      0        2 
   4  chr4_54783136     AOna    C    T        0      0        2 
   4  chr4_54783136     ASom    C    T        0      0        2 
   4  chr4_54783136     HCab    C    T        1      2        2 
   4  chr4_54783136     HPrz    C    T        1      2        2 
   4  chr4_54783136     ZBoe    C    T        0      0        2 
   4  chr4_54783136     ZGre    C    T        0      0        2 
   4  chr4_54783136     ZHar    C    T        0      0        2 
   4  chr4_54783136   Sample    C    T        0      0        2 
   4  chr4_54787996     AAsi    G    A        0      0        2 
   4  chr4_54787996     AKia    G    A        0      0        2 
   4  chr4_54787996     AOna    G    A        0      0        2 
   4  chr4_54787996     ASom    G    A        0      0        2 
   4  chr4_54787996     HCab    G    A        0      0        2 
   4  chr4_54787996     HPrz    G    A        0      0        2 
   4  chr4_54787996     ZBoe    G    A        0      0        2 
   4  chr4_54787996     ZGre    G    A        0      0        2 
   4  chr4_54787996     ZHar    G    A        1      2        2 
   4  chr4_54787996   Sample    G    A        0      0        2 
   4  chr4_54798554     AAsi    A    G        0      0        2 
   4  chr4_54798554     AKia    A    G        0      0        2 
   4  chr4_54798554     AOna    A    G        0      0        2 
   4  chr4_54798554     ASom    A    G        0      0        2 
   4  chr4_54798554     HCab    A    G        1      2        2 
   4  chr4_54798554     HPrz    A    G        1      2        2 
   4  chr4_54798554     ZBoe    A    G        0      0        2 
   4  chr4_54798554     ZGre    A    G        0      0        2 
   4  chr4_54798554     ZHar    A    G        0      0        2 
   4  chr4_54798554   Sample    A    G        0      0        2 
   4  chr4_54801009     AAsi    C    T        0      0        2 
   4  chr4_54801009     AKia    C    T        0      0        2 
   4  chr4_54801009     AOna    C    T      0.5      1        2 
   4  chr4_54801009     ASom    C    T        0      0        2 
   4  chr4_54801009     HCab    C    T        0      0        2 
   4  chr4_54801009     HPrz    C    T        0      0        2 
   4  chr4_54801009     ZBoe    C    T        0      0        2 
   4  chr4_54801009     ZGre    C    T        0      0        2 
   4  chr4_54801009     ZHar    C    T        0      0        2 
   4  chr4_54801009   Sample    C    T        0      0        2 
   4  chr4_54801886     AAsi    T    C        0      0        2 
   4  chr4_54801886     AKia    T    C        0      0        2 
   4  chr4_54801886     AOna    T    C        0      0        2 
   4  chr4_54801886     ASom    T    C        0      0        2 
   4  chr4_54801886     HCab    T    C        1      2        2 
   4  chr4_54801886     HPrz    T    C        1      2        2 
   4  chr4_54801886     ZBoe    T    C        0      0        2 
   4  chr4_54801886     ZGre    T    C        0      0        2 
   4  chr4_54801886     ZHar    T    C        0      0        2 
   4  chr4_54801886   Sample    T    C        0      0        2 
   4  chr4_54805703     AAsi    A    G        0      0        2 
   4  chr4_54805703     AKia    A    G        0      0        2 
   4  chr4_54805703     AOna    A    G        0      0        2 
   4  chr4_54805703     ASom    A    G        0      0        2 
   4  chr4_54805703     HCab    A    G        1      2        2 
   4  chr4_54805703     HPrz    A    G        1      2        2 
   4  chr4_54805703     ZBoe    A    G        0      0        2 
   4  chr4_54805703     ZGre    A    G        0      0        2 
   4  chr4_54805703     ZHar    A    G        0      0        2 
   4  chr4_54805703   Sample    A    G        0      0        2 
   4  chr4_54813429     AAsi    A    G        0      0        2 
   4  chr4_54813429     AKia    A    G        0      0        2 
   4  chr4_54813429     AOna    A    G        0      0        2 
   4  chr4_54813429     ASom    A    G        0      0        2 
   4  chr4_54813429     HCab    A    G      0.5      1        2 
   4  chr4_54813429     HPrz    A    G        0      0        2 
   4  chr4_54813429     ZBoe    A    G        0      0        2 
   4  chr4_54813429     ZGre    A    G        1      2        2 
   4  chr4_54813429     ZHar    A    G        0      0        2 
   4  chr4_54813429   Sample    A    G        0      0        2 
   4  chr4_54816838     AAsi    A    C        0      0        2 
   4  chr4_54816838     AKia    A    C        0      0        2 
   4  chr4_54816838     AOna    A    C      0.5      1        2 
   4  chr4_54816838     ASom    A    C        0      0        2 
   4  chr4_54816838     HCab    A    C        0      0        2 
   4  chr4_54816838     HPrz    A    C        0      0        2 
   4  chr4_54816838     ZBoe    A    C        0      0        2 
   4  chr4_54816838     ZGre    A    C        0      0        2 
   4  chr4_54816838     ZHar    A    C        0      0        2 
   4  chr4_54816838   Sample    A    C        0      0        2 
   4  chr4_54822396     AAsi    T    C        0      0        2 
   4  chr4_54822396     AKia    T    C        0      0        2 
   4  chr4_54822396     AOna    T    C        0      0        2 
   4  chr4_54822396     ASom    T    C        0      0        2 
   4  chr4_54822396     HCab    T    C        0      0        2 
   4  chr4_54822396     HPrz    T    C        0      0        2 
   4  chr4_54822396     ZBoe    T    C        0      0        2 
   4  chr4_54822396     ZGre    T    C      0.5      1        2 
   4  chr4_54822396     ZHar    T    C        0      0        2 
   4  chr4_54822396   Sample    T    C        0      0        2 
   4  chr4_54846950     AAsi    T    C        0      0        2 
   4  chr4_54846950     AKia    T    C        0      0        2 
   4  chr4_54846950     AOna    T    C        0      0        2 
   4  chr4_54846950     ASom    T    C        0      0        2 
   4  chr4_54846950     HCab    T    C        1      2        2 
   4  chr4_54846950     HPrz    T    C        1      2        2 
   4  chr4_54846950     ZBoe    T    C        0      0        2 
   4  chr4_54846950     ZGre    T    C        0      0        2 
   4  chr4_54846950     ZHar    T    C        0      0        2 
   4  chr4_54846950   Sample    T    C        0      0        2 
   4  chr4_54854003     AAsi    C    G        0      0        2 
   4  chr4_54854003     AKia    C    G        0      0        2 
   4  chr4_54854003     AOna    C    G        0      0        2 
   4  chr4_54854003     ASom    C    G        0      0        2 
   4  chr4_54854003     HCab    C    G        1      2        2 
   4  chr4_54854003     HPrz    C    G        1      2        2 
   4  chr4_54854003     ZBoe    C    G        0      0        2 
   4  chr4_54854003     ZGre    C    G        0      0        2 
   4  chr4_54854003     ZHar    C    G        0      0        2 
   4  chr4_54854003   Sample    C    G        0      0        2 
   4  chr4_54861325     AAsi    T    C        0      0        2 
   4  chr4_54861325     AKia    T    C        0      0        2 
   4  chr4_54861325     AOna    T    C        0      0        2 
   4  chr4_54861325     ASom    T    C        0      0        2 
   4  chr4_54861325     HCab    T    C        0      0        2 
   4  chr4_54861325     HPrz    T    C        0      0        2 
   4  chr4_54861325     ZBoe    T    C        1      2        2 
   4  chr4_54861325     ZGre    T    C        0      0        2 
   4  chr4_54861325     ZHar    T    C        0      0        2 
   4  chr4_54861325   Sample    T    C        0      0        2 
   4  chr4_54863227     AAsi    C    G        0      0        2 
   4  chr4_54863227     AKia    C    G        0      0        2 
   4  chr4_54863227     AOna    C    G        0      0        2 
   4  chr4_54863227     ASom    C    G        0      0        2 
   4  chr4_54863227     HCab    C    G        1      2        2 
   4  chr4_54863227     HPrz    C    G        1      2        2 
   4  chr4_54863227     ZBoe    C    G        0      0        2 
   4  chr4_54863227     ZGre    C    G        0      0        2 
   4  chr4_54863227     ZHar    C    G        0      0        2 
   4  chr4_54863227   Sample    C    G        0      0        2 
   4  chr4_54863357     AAsi    A    G        0      0        2 
   4  chr4_54863357     AKia    A    G        0      0        2 
   4  chr4_54863357     AOna    A    G        0      0        2 
   4  chr4_54863357     ASom    A    G        0      0        2 
   4  chr4_54863357     HCab    A    G        0      0        2 
   4  chr4_54863357     HPrz    A    G        0      0        2 
   4  chr4_54863357     ZBoe    A    G        0      0        2 
   4  chr4_54863357     ZGre    A    G        0      0        2 
   4  chr4_54863357     ZHar    A    G      0.5      1        2 
   4  chr4_54863357   Sample    A    G        0      0        2 
   4  chr4_54866551     AAsi    A    C        0      0        2 
   4  chr4_54866551     AKia    A    C        0      0        2 
   4  chr4_54866551     AOna    A    C        0      0        2 
   4  chr4_54866551     ASom    A    C        0      0        2 
   4  chr4_54866551     HCab    A    C        0      0        2 
   4  chr4_54866551     HPrz    A    C        0      0        2 
   4  chr4_54866551     ZBoe    A    C      0.5      1        2 
   4  chr4_54866551     ZGre    A    C        0      0        2 
   4  chr4_54866551     ZHar    A    C        0      0        2 
   4  chr4_54866551   Sample    A    C        0      0        2 
   4  chr4_54868574     AAsi    T    A        0      0        2 
   4  chr4_54868574     AKia    T    A        1      2        2 
   4  chr4_54868574     AOna    T    A        0      0        2 
   4  chr4_54868574     ASom    T    A        0      0        2 
   4  chr4_54868574     HCab    T    A        0      0        2 
   4  chr4_54868574     HPrz    T    A        0      0        2 
   4  chr4_54868574     ZBoe    T    A        0      0        2 
   4  chr4_54868574     ZGre    T    A        0      0        2 
   4  chr4_54868574     ZHar    T    A        0      0        2 
   4  chr4_54868574   Sample    T    A        0      0        2 
   4  chr4_54869129     AAsi    C    T        0      0        2 
   4  chr4_54869129     AKia    C    T        0      0        2 
   4  chr4_54869129     AOna    C    T        0      0        2 
   4  chr4_54869129     ASom    C    T        0      0        2 
   4  chr4_54869129     HCab    C    T        1      2        2 
   4  chr4_54869129     HPrz    C    T        1      2        2 
   4  chr4_54869129     ZBoe    C    T        0      0        2 
   4  chr4_54869129     ZGre    C    T        0      0        2 
   4  chr4_54869129     ZHar    C    T        0      0        2 
   4  chr4_54869129   Sample    C    T        0      0        2 
   4  chr4_54889996     AAsi    C    T        0      0        2 
   4  chr4_54889996     AKia    C    T        0      0        2 
   4  chr4_54889996     AOna    C    T        0      0        2 
   4  chr4_54889996     ASom    C    T        0      0        2 
   4  chr4_54889996     HCab    C    T        1      2        2 
   4  chr4_54889996     HPrz    C    T        1      2        2 
   4  chr4_54889996     ZBoe    C    T        0      0        2 
   4  chr4_54889996     ZGre    C    T        0      0        2 
   4  chr4_54889996     ZHar    C    T        0      0        2 
   4  chr4_54889996   Sample    C    T        0      0        2 
   4  chr4_54913080     AAsi    C    T        1      2        2 
   4  chr4_54913080     AKia    C    T        0      0        2 
   4  chr4_54913080     AOna    C    T        0      0        2 
   4  chr4_54913080     ASom    C    T        1      2        2 
   4  chr4_54913080     HCab    C    T        0      0        2 
   4  chr4_54913080     HPrz    C    T        0      0        2 
   4  chr4_54913080     ZBoe    C    T        0      0        2 
   4  chr4_54913080     ZGre    C    T        0      0        2 
   4  chr4_54913080     ZHar    C    T        0      0        2 
   4  chr4_54913080   Sample    C    T        1      2        2 
   4  chr4_54943364     AAsi    G    C        0      0        2 
   4  chr4_54943364     AKia    G    C        1      2        2 
   4  chr4_54943364     AOna    G    C        1      2        2 
   4  chr4_54943364     ASom    G    C        0      0        2 
   4  chr4_54943364     HCab    G    C        0      0        2 
   4  chr4_54943364     HPrz    G    C        0      0        2 
   4  chr4_54943364     ZBoe    G    C        0      0        2 
   4  chr4_54943364     ZGre    G    C        0      0        2 
   4  chr4_54943364     ZHar    G    C        0      0        2 
   4  chr4_54943364   Sample    G    C        0      0        2 
   4  chr4_54945315     AAsi    T    C        0      0        2 
   4  chr4_54945315     AKia    T    C        0      0        2 
   4  chr4_54945315     AOna    T    C        0      0        2 
   4  chr4_54945315     ASom    T    C        0      0        2 
   4  chr4_54945315     HCab    T    C        0      0        2 
   4  chr4_54945315     HPrz    T    C        0      0        2 
   4  chr4_54945315     ZBoe    T    C        1      2        2 
   4  chr4_54945315     ZGre    T    C        0      0        2 
   4  chr4_54945315     ZHar    T    C        0      0        2 
   4  chr4_54945315   Sample    T    C        0      0        2 
   4  chr4_54961940     AAsi    C    T        0      0        2 
   4  chr4_54961940     AKia    C    T        0      0        2 
   4  chr4_54961940     AOna    C    T        0      0        2 
   4  chr4_54961940     ASom    C    T        0      0        2 
   4  chr4_54961940     HCab    C    T        1      2        2 
   4  chr4_54961940     HPrz    C    T        1      2        2 
   4  chr4_54961940     ZBoe    C    T        0      0        2 
   4  chr4_54961940     ZGre    C    T        0      0        2 
   4  chr4_54961940     ZHar    C    T        0      0        2 
   4  chr4_54961940   Sample    C    T        0      0        2 
   4  chr4_54973023     AAsi    T    C        0      0        2 
   4  chr4_54973023     AKia    T    C        0      0        2 
   4  chr4_54973023     AOna    T    C        0      0        2 
   4  chr4_54973023     ASom    T    C        0      0        2 
   4  chr4_54973023     HCab    T    C        1      2        2 
   4  chr4_54973023     HPrz    T    C        1      2        2 
   4  chr4_54973023     ZBoe    T    C        0      0        2 
   4  chr4_54973023     ZGre    T    C        0      0        2 
   4  chr4_54973023     ZHar    T    C        0      0        2 
   4  chr4_54973023   Sample    T    C        0      0        2 
   4  chr4_54977143     AAsi    T    C        0      0        2 
   4  chr4_54977143     AKia    T    C        0      0        2 
   4  chr4_54977143     AOna    T    C        0      0        2 
   4  chr4_54977143     ASom    T    C        0      0        2 
   4  chr4_54977143     HCab    T    C        0      0        2 
   4  chr4_54977143     HPrz    T    C        0      0        2 
   4  chr4_54977143     ZBoe    T    C        0      0        2 
   4  chr4_54977143     ZGre    T    C        1      2        2 
   4  chr4_54977143     ZHar    T    C        0      0        2 
   4  chr4_54977143   Sample    T    C        0      0        2 
   4  chr4_54995273     AAsi    T    G        0      0        2 
   4  chr4_54995273     AKia    T    G        1      2        2 
   4  chr4_54995273     AOna    T    G        1      2        2 
   4  chr4_54995273     ASom    T    G        0      0        2 
   4  chr4_54995273     HCab    T    G        0      0        2 
   4  chr4_54995273     HPrz    T    G        0      0        2 
   4  chr4_54995273     ZBoe    T    G        0      0        2 
   4  chr4_54995273     ZGre    T    G        0      0        2 
   4  chr4_54995273     ZHar    T    G        0      0        2 
   4  chr4_54995273   Sample    T    G        0      0        2 
   4  chr4_54998359     AAsi    T    C        1      2        2 
   4  chr4_54998359     AKia    T    C        0      0        2 
   4  chr4_54998359     AOna    T    C        0      0        2 
   4  chr4_54998359     ASom    T    C        1      2        2 
   4  chr4_54998359     HCab    T    C        0      0        2 
   4  chr4_54998359     HPrz    T    C        0      0        2 
   4  chr4_54998359     ZBoe    T    C        0      0        2 
   4  chr4_54998359     ZGre    T    C        0      0        2 
   4  chr4_54998359     ZHar    T    C        0      0        2 
   4  chr4_54998359   Sample    T    C        1      2        2 
   4  chr4_55000713     AAsi    A    G        0      0        2 
   4  chr4_55000713     AKia    A    G        0      0        2 
   4  chr4_55000713     AOna    A    G        0      0        2 
   4  chr4_55000713     ASom    A    G        0      0        2 
   4  chr4_55000713     HCab    A    G        1      2        2 
   4  chr4_55000713     HPrz    A    G        1      2        2 
   4  chr4_55000713     ZBoe    A    G        0      0        2 
   4  chr4_55000713     ZGre    A    G        0      0        2 
   4  chr4_55000713     ZHar    A    G        0      0        2 
   4  chr4_55000713   Sample    A    G        0      0        2 
   4  chr4_55019391     AAsi    C    A        0      0        2 
   4  chr4_55019391     AKia    C    A        0      0        2 
   4  chr4_55019391     AOna    C    A        0      0        2 
   4  chr4_55019391     ASom    C    A        0      0        2 
   4  chr4_55019391     HCab    C    A        0      0        2 
   4  chr4_55019391     HPrz    C    A        0      0        2 
   4  chr4_55019391     ZBoe    C    A      0.5      1        2 
   4  chr4_55019391     ZGre    C    A        0      0        2 
   4  chr4_55019391     ZHar    C    A        0      0        2 
   4  chr4_55019391   Sample    C    A        0      0        2 
   4  chr4_55019531     AAsi    C    T        0      0        2 
   4  chr4_55019531     AKia    C    T        0      0        2 
   4  chr4_55019531     AOna    C    T        0      0        2 
   4  chr4_55019531     ASom    C    T        0      0        2 
   4  chr4_55019531     HCab    C    T        1      2        2 
   4  chr4_55019531     HPrz    C    T        1      2        2 
   4  chr4_55019531     ZBoe    C    T        0      0        2 
   4  chr4_55019531     ZGre    C    T        0      0        2 
   4  chr4_55019531     ZHar    C    T        0      0        2 
   4  chr4_55019531   Sample    C    T        0      0        2 
   4  chr4_55019898     AAsi    T    C        0      0        2 
   4  chr4_55019898     AKia    T    C        1      2        2 
   4  chr4_55019898     AOna    T    C        1      2        2 
   4  chr4_55019898     ASom    T    C        0      0        2 
   4  chr4_55019898     HCab    T    C        0      0        2 
   4  chr4_55019898     HPrz    T    C        0      0        2 
   4  chr4_55019898     ZBoe    T    C        0      0        2 
   4  chr4_55019898     ZGre    T    C        0      0        2 
   4  chr4_55019898     ZHar    T    C        0      0        2 
   4  chr4_55019898   Sample    T    C        0      0        2 
   4  chr4_55029736     AAsi    C    T        0      0        2 
   4  chr4_55029736     AKia    C    T        0      0        2 
   4  chr4_55029736     AOna    C    T        0      0        2 
   4  chr4_55029736     ASom    C    T        0      0        2 
   4  chr4_55029736     HCab    C    T        0      0        2 
   4  chr4_55029736     HPrz    C    T        1      2        2 
   4  chr4_55029736     ZBoe    C    T        0      0        2 
   4  chr4_55029736     ZGre    C    T        0      0        2 
   4  chr4_55029736     ZHar    C    T        0      0        2 
   4  chr4_55029736   Sample    C    T        0      0        2 
   4  chr4_55044249     AAsi    A    G        0      0        2 
   4  chr4_55044249     AKia    A    G        0      0        2 
   4  chr4_55044249     AOna    A    G        0      0        2 
   4  chr4_55044249     ASom    A    G        0      0        2 
   4  chr4_55044249     HCab    A    G        0      0        2 
   4  chr4_55044249     HPrz    A    G        0      0        2 
   4  chr4_55044249     ZBoe    A    G        0      0        2 
   4  chr4_55044249     ZGre    A    G        1      2        2 
   4  chr4_55044249     ZHar    A    G        1      2        2 
   4  chr4_55044249   Sample    A    G        0      0        2 
   4  chr4_55052308     AAsi    C    T        0      0        2 
   4  chr4_55052308     AKia    C    T        0      0        2 
   4  chr4_55052308     AOna    C    T        0      0        2 
   4  chr4_55052308     ASom    C    T        0      0        2 
   4  chr4_55052308     HCab    C    T      0.5      1        2 
   4  chr4_55052308     HPrz    C    T        0      0        2 
   4  chr4_55052308     ZBoe    C    T        0      0        2 
   4  chr4_55052308     ZGre    C    T        0      0        2 
   4  chr4_55052308     ZHar    C    T        0      0        2 
   4  chr4_55052308   Sample    C    T        0      0        2 
   4  chr4_55059111     AAsi    A    G        0      0        2 
   4  chr4_55059111     AKia    A    G        0      0        2 
   4  chr4_55059111     AOna    A    G        0      0        2 
   4  chr4_55059111     ASom    A    G        0      0        2 
   4  chr4_55059111     HCab    A    G        0      0        2 
   4  chr4_55059111     HPrz    A    G        0      0        2 
   4  chr4_55059111     ZBoe    A    G        0      0        2 
   4  chr4_55059111     ZGre    A    G        0      0        2 
   4  chr4_55059111     ZHar    A    G        1      2        2 
   4  chr4_55059111   Sample    A    G        0      0        2 
   4  chr4_55062883     AAsi    G    T        0      0        2 
   4  chr4_55062883     AKia    G    T        0      0        2 
   4  chr4_55062883     AOna    G    T      0.5      1        2 
   4  chr4_55062883     ASom    G    T        0      0        2 
   4  chr4_55062883     HCab    G    T        0      0        2 
   4  chr4_55062883     HPrz    G    T        0      0        2 
   4  chr4_55062883     ZBoe    G    T        0      0        2 
   4  chr4_55062883     ZGre    G    T        0      0        2 
   4  chr4_55062883     ZHar    G    T        0      0        2 
   4  chr4_55062883   Sample    G    T        0      0        2 
   4  chr4_55066590     AAsi    G    T        1      2        2 
   4  chr4_55066590     AKia    G    T        0      0        2 
   4  chr4_55066590     AOna    G    T        0      0        2 
   4  chr4_55066590     ASom    G    T        1      2        2 
   4  chr4_55066590     HCab    G    T        0      0        2 
   4  chr4_55066590     HPrz    G    T        0      0        2 
   4  chr4_55066590     ZBoe    G    T        0      0        2 
   4  chr4_55066590     ZGre    G    T        0      0        2 
   4  chr4_55066590     ZHar    G    T        0      0        2 
   4  chr4_55066590   Sample    G    T        1      2        2 
   4  chr4_55085845     AAsi    G    A        0      0        2 
   4  chr4_55085845     AKia    G    A        0      0        2 
   4  chr4_55085845     AOna    G    A        0      0        2 
   4  chr4_55085845     ASom    G    A        0      0        2 
   4  chr4_55085845     HCab    G    A        1      2        2 
   4  chr4_55085845     HPrz    G    A        1      2        2 
   4  chr4_55085845     ZBoe    G    A        0      0        2 
   4  chr4_55085845     ZGre    G    A        0      0        2 
   4  chr4_55085845     ZHar    G    A        0      0        2 
   4  chr4_55085845   Sample    G    A        0      0        2 
   4  chr4_55085872     AAsi    T    G        0      0        2 
   4  chr4_55085872     AKia    T    G        0      0        2 
   4  chr4_55085872     AOna    T    G        0      0        2 
   4  chr4_55085872     ASom    T    G        0      0        2 
   4  chr4_55085872     HCab    T    G      0.5      1        2 
   4  chr4_55085872     HPrz    T    G        0      0        2 
   4  chr4_55085872     ZBoe    T    G        0      0        2 
   4  chr4_55085872     ZGre    T    G        0      0        2 
   4  chr4_55085872     ZHar    T    G        0      0        2 
   4  chr4_55085872   Sample    T    G        0      0        2 
   4  chr4_55098193     AAsi    G    C        0      0        2 
   4  chr4_55098193     AKia    G    C        0      0        2 
   4  chr4_55098193     AOna    G    C      0.5      1        2 
   4  chr4_55098193     ASom    G    C        0      0        2 
   4  chr4_55098193     HCab    G    C        0      0        2 
   4  chr4_55098193     HPrz    G    C        0      0        2 
   4  chr4_55098193     ZBoe    G    C        0      0        2 
   4  chr4_55098193     ZGre    G    C        0      0        2 
   4  chr4_55098193     ZHar    G    C        0      0        2 
   4  chr4_55098193   Sample    G    C        0      0        2 
   4  chr4_55099326     AAsi    A    C        0      0        2 
   4  chr4_55099326     AKia    A    C        0      0        2 
   4  chr4_55099326     AOna    A    C        0      0        2 
   4  chr4_55099326     ASom    A    C        0      0        2 
   4  chr4_55099326     HCab    A    C        1      2        2 
   4  chr4_55099326     HPrz    A    C        1      2        2 
   4  chr4_55099326     ZBoe    A    C        0      0        2 
   4  chr4_55099326     ZGre    A    C        0      0        2 
   4  chr4_55099326     ZHar    A    C        0      0        2 
   4  chr4_55099326   Sample    A    C        0      0        2 
   4  chr4_55104556     AAsi    A    G        0      0        2 
   4  chr4_55104556     AKia    A    G        0      0        2 
   4  chr4_55104556     AOna    A    G        0      0        2 
   4  chr4_55104556     ASom    A    G        0      0        2 
   4  chr4_55104556     HCab    A    G        0      0        2 
   4  chr4_55104556     HPrz    A    G        0      0        2 
   4  chr4_55104556     ZBoe    A    G        1      2        2 
   4  chr4_55104556     ZGre    A    G        0      0        2 
   4  chr4_55104556     ZHar    A    G        1      2        2 
   4  chr4_55104556   Sample    A    G        0      0        2 
   4  chr4_55105211     AAsi    T    C        0      0        2 
   4  chr4_55105211     AKia    T    C        0      0        2 
   4  chr4_55105211     AOna    T    C        0      0        2 
   4  chr4_55105211     ASom    T    C        0      0        2 
   4  chr4_55105211     HCab    T    C        0      0        2 
   4  chr4_55105211     HPrz    T    C        0      0        2 
   4  chr4_55105211     ZBoe    T    C        0      0        2 
   4  chr4_55105211     ZGre    T    C        0      0        2 
   4  chr4_55105211     ZHar    T    C        1      2        2 
   4  chr4_55105211   Sample    T    C        0      0        2 
   4  chr4_55112916     AAsi    A    G        0      0        2 
   4  chr4_55112916     AKia    A    G        0      0        2 
   4  chr4_55112916     AOna    A    G        0      0        2 
   4  chr4_55112916     ASom    A    G        1      2        2 
   4  chr4_55112916     HCab    A    G        0      0        2 
   4  chr4_55112916     HPrz    A    G        0      0        2 
   4  chr4_55112916     ZBoe    A    G        0      0        2 
   4  chr4_55112916     ZGre    A    G        0      0        2 
   4  chr4_55112916     ZHar    A    G        0      0        2 
   4  chr4_55112916   Sample    A    G        0      0        2 
   4  chr4_55118860     AAsi    T    C        0      0        2 
   4  chr4_55118860     AKia    T    C        0      0        2 
   4  chr4_55118860     AOna    T    C      0.5      1        2 
   4  chr4_55118860     ASom    T    C        0      0        2 
   4  chr4_55118860     HCab    T    C        0      0        2 
   4  chr4_55118860     HPrz    T    C        0      0        2 
   4  chr4_55118860     ZBoe    T    C        0      0        2 
   4  chr4_55118860     ZGre    T    C        0      0        2 
   4  chr4_55118860     ZHar    T    C        0      0        2 
   4  chr4_55118860   Sample    T    C        0      0        2 
   4  chr4_55122204     AAsi    G    C        0      0        2 
   4  chr4_55122204     AKia    G    C        0      0        2 
   4  chr4_55122204     AOna    G    C        0      0        2 
   4  chr4_55122204     ASom    G    C        0      0        2 
   4  chr4_55122204     HCab    G    C        0      0        2 
   4  chr4_55122204     HPrz    G    C        1      2        2 
   4  chr4_55122204     ZBoe    G    C        0      0        2 
   4  chr4_55122204     ZGre    G    C        0      0        2 
   4  chr4_55122204     ZHar    G    C        0      0        2 
   4  chr4_55122204   Sample    G    C        0      0        2 
   4  chr4_55129708     AAsi    G    C        0      0        2 
   4  chr4_55129708     AKia    G    C        0      0        2 
   4  chr4_55129708     AOna    G    C        0      0        2 
   4  chr4_55129708     ASom    G    C        0      0        2 
   4  chr4_55129708     HCab    G    C        1      2        2 
   4  chr4_55129708     HPrz    G    C        1      2        2 
   4  chr4_55129708     ZBoe    G    C        0      0        2 
   4  chr4_55129708     ZGre    G    C        0      0        2 
   4  chr4_55129708     ZHar    G    C        0      0        2 
   4  chr4_55129708   Sample    G    C        0      0        2 
   4  chr4_55140256     AAsi    A    G        0      0        2 
   4  chr4_55140256     AKia    A    G        0      0        2 
   4  chr4_55140256     AOna    A    G        0      0        2 
   4  chr4_55140256     ASom    A    G        0      0        2 
   4  chr4_55140256     HCab    A    G        1      2        2 
   4  chr4_55140256     HPrz    A    G        1      2        2 
   4  chr4_55140256     ZBoe    A    G        0      0        2 
   4  chr4_55140256     ZGre    A    G        0      0        2 
   4  chr4_55140256     ZHar    A    G        1      2        2 
   4  chr4_55140256   Sample    A    G        0      0        2 
   4  chr4_55143898     AAsi    A    G        0      0        2 
   4  chr4_55143898     AKia    A    G        0      0        2 
   4  chr4_55143898     AOna    A    G      0.5      1        2 
   4  chr4_55143898     ASom    A    G        0      0        2 
   4  chr4_55143898     HCab    A    G        0      0        2 
   4  chr4_55143898     HPrz    A    G        0      0        2 
   4  chr4_55143898     ZBoe    A    G        0      0        2 
   4  chr4_55143898     ZGre    A    G        0      0        2 
   4  chr4_55143898     ZHar    A    G        0      0        2 
   4  chr4_55143898   Sample    A    G        0      0        2 
   4  chr4_55144456     AAsi    G    A        0      0        2 
   4  chr4_55144456     AKia    G    A        0      0        2 
   4  chr4_55144456     AOna    G    A        1      2        2 
   4  chr4_55144456     ASom    G    A        0      0        2 
   4  chr4_55144456     HCab    G    A        0      0        2 
   4  chr4_55144456     HPrz    G    A        0      0        2 
   4  chr4_55144456     ZBoe    G    A        0      0        2 
   4  chr4_55144456     ZGre    G    A        0      0        2 
   4  chr4_55144456     ZHar    G    A        0      0        2 
   4  chr4_55144456   Sample    G    A        0      0        2 
   4  chr4_55161277     AAsi    C    T        0      0        2 
   4  chr4_55161277     AKia    C    T        0      0        2 
   4  chr4_55161277     AOna    C    T        0      0        2 
   4  chr4_55161277     ASom    C    T        0      0        2 
   4  chr4_55161277     HCab    C    T        0      0        2 
   4  chr4_55161277     HPrz    C    T        0      0        2 
   4  chr4_55161277     ZBoe    C    T        0      0        2 
   4  chr4_55161277     ZGre    C    T        0      0        2 
   4  chr4_55161277     ZHar    C    T      0.5      1        2 
   4  chr4_55161277   Sample    C    T        0      0        2 
   4  chr4_55162717     AAsi    A    T        0      0        2 
   4  chr4_55162717     AKia    A    T        0      0        2 
   4  chr4_55162717     AOna    A    T      0.5      1        2 
   4  chr4_55162717     ASom    A    T        0      0        2 
   4  chr4_55162717     HCab    A    T        0      0        2 
   4  chr4_55162717     HPrz    A    T        0      0        2 
   4  chr4_55162717     ZBoe    A    T        0      0        2 
   4  chr4_55162717     ZGre    A    T        0      0        2 
   4  chr4_55162717     ZHar    A    T        0      0        2 
   4  chr4_55162717   Sample    A    T        0      0        2 
   4  chr4_55162939     AAsi    C    T        0      0        2 
   4  chr4_55162939     AKia    C    T        0      0        2 
   4  chr4_55162939     AOna    C    T        0      0        2 
   4  chr4_55162939     ASom    C    T        0      0        2 
   4  chr4_55162939     HCab    C    T        1      2        2 
   4  chr4_55162939     HPrz    C    T        1      2        2 
   4  chr4_55162939     ZBoe    C    T        0      0        2 
   4  chr4_55162939     ZGre    C    T        0      0        2 
   4  chr4_55162939     ZHar    C    T        0      0        2 
   4  chr4_55162939   Sample    C    T        0      0        2 
   4  chr4_55166510     AAsi    G    A        0      0        2 
   4  chr4_55166510     AKia    G    A        0      0        2 
   4  chr4_55166510     AOna    G    A      0.5      1        2 
   4  chr4_55166510     ASom    G    A        0      0        2 
   4  chr4_55166510     HCab    G    A        0      0        2 
   4  chr4_55166510     HPrz    G    A        0      0        2 
   4  chr4_55166510     ZBoe    G    A        0      0        2 
   4  chr4_55166510     ZGre    G    A        0      0        2 
   4  chr4_55166510     ZHar    G    A        0      0        2 
   4  chr4_55166510   Sample    G    A        0      0        2 
   4  chr4_55169033     AAsi    A    G        0      0        2 
   4  chr4_55169033     AKia    A    G        0      0        2 
   4  chr4_55169033     AOna    A    G        0      0        2 
   4  chr4_55169033     ASom    A    G        0      0        2 
   4  chr4_55169033     HCab    A    G        1      2        2 
   4  chr4_55169033     HPrz    A    G        1      2        2 
   4  chr4_55169033     ZBoe    A    G        0      0        2 
   4  chr4_55169033     ZGre    A    G        0      0        2 
   4  chr4_55169033     ZHar    A    G        0      0        2 
   4  chr4_55169033   Sample    A    G        0      0        2 
   4  chr4_55179523     AAsi    T    A        0      0        2 
   4  chr4_55179523     AKia    T    A        0      0        2 
   4  chr4_55179523     AOna    T    A        0      0        2 
   4  chr4_55179523     ASom    T    A        0      0        2 
   4  chr4_55179523     HCab    T    A        0      0        2 
   4  chr4_55179523     HPrz    T    A        0      0        2 
   4  chr4_55179523     ZBoe    T    A        1      2        2 
   4  chr4_55179523     ZGre    T    A        0      0        2 
   4  chr4_55179523     ZHar    T    A        0      0        2 
   4  chr4_55179523   Sample    T    A        0      0        2 
   4  chr4_55194744     AAsi    G    A        0      0        2 
   4  chr4_55194744     AKia    G    A      0.5      1        2 
   4  chr4_55194744     AOna    G    A        0      0        2 
   4  chr4_55194744     ASom    G    A        0      0        2 
   4  chr4_55194744     HCab    G    A        0      0        2 
   4  chr4_55194744     HPrz    G    A        0      0        2 
   4  chr4_55194744     ZBoe    G    A        0      0        2 
   4  chr4_55194744     ZGre    G    A        0      0        2 
   4  chr4_55194744     ZHar    G    A        0      0        2 
   4  chr4_55194744   Sample    G    A        0      0        2 
   4  chr4_55198985     AAsi    T    C        0      0        2 
   4  chr4_55198985     AKia    T    C        0      0        2 
   4  chr4_55198985     AOna    T    C        0      0        2 
   4  chr4_55198985     ASom    T    C        0      0        2 
   4  chr4_55198985     HCab    T    C        0      0        2 
   4  chr4_55198985     HPrz    T    C        0      0        2 
   4  chr4_55198985     ZBoe    T    C      0.5      1        2 
   4  chr4_55198985     ZGre    T    C        0      0        2 
   4  chr4_55198985     ZHar    T    C        0      0        2 
   4  chr4_55198985   Sample    T    C        0      0        2 
   4  chr4_55201115     AAsi    C    T        0      0        2 
   4  chr4_55201115     AKia    C    T      0.5      1        2 
   4  chr4_55201115     AOna    C    T      0.5      1        2 
   4  chr4_55201115     ASom    C    T        0      0        2 
   4  chr4_55201115     HCab    C    T        0      0        2 
   4  chr4_55201115     HPrz    C    T        0      0        2 
   4  chr4_55201115     ZBoe    C    T        0      0        2 
   4  chr4_55201115     ZGre    C    T        0      0        2 
   4  chr4_55201115     ZHar    C    T        0      0        2 
   4  chr4_55201115   Sample    C    T        0      0        2 
   4  chr4_55202445     AAsi    T    C        0      0        2 
   4  chr4_55202445     AKia    T    C        0      0        2 
   4  chr4_55202445     AOna    T    C        0      0        2 
   4  chr4_55202445     ASom    T    C        0      0        2 
   4  chr4_55202445     HCab    T    C        1      2        2 
   4  chr4_55202445     HPrz    T    C        1      2        2 
   4  chr4_55202445     ZBoe    T    C        0      0        2 
   4  chr4_55202445     ZGre    T    C        0      0        2 
   4  chr4_55202445     ZHar    T    C        0      0        2 
   4  chr4_55202445   Sample    T    C        0      0        2 
   4  chr4_55209453     AAsi    T    C        0      0        2 
   4  chr4_55209453     AKia    T    C        0      0        2 
   4  chr4_55209453     AOna    T    C      0.5      1        2 
   4  chr4_55209453     ASom    T    C        0      0        2 
   4  chr4_55209453     HCab    T    C        0      0        2 
   4  chr4_55209453     HPrz    T    C        0      0        2 
   4  chr4_55209453     ZBoe    T    C        0      0        2 
   4  chr4_55209453     ZGre    T    C        0      0        2 
   4  chr4_55209453     ZHar    T    C        0      0        2 
   4  chr4_55209453   Sample    T    C        0      0        2 
   4  chr4_55214882     AAsi    C    T        0      0        2 
   4  chr4_55214882     AKia    C    T        0      0        2 
   4  chr4_55214882     AOna    C    T        0      0        2 
   4  chr4_55214882     ASom    C    T        0      0        2 
   4  chr4_55214882     HCab    C    T        1      2        2 
   4  chr4_55214882     HPrz    C    T        1      2        2 
   4  chr4_55214882     ZBoe    C    T        0      0        2 
   4  chr4_55214882     ZGre    C    T        0      0        2 
   4  chr4_55214882     ZHar    C    T        0      0        2 
   4  chr4_55214882   Sample    C    T        0      0        2 
   4  chr4_55215932     AAsi    A    C        0      0        2 
   4  chr4_55215932     AKia    A    C        0      0        2 
   4  chr4_55215932     AOna    A    C      0.5      1        2 
   4  chr4_55215932     ASom    A    C        0      0        2 
   4  chr4_55215932     HCab    A    C        0      0        2 
   4  chr4_55215932     HPrz    A    C        0      0        2 
   4  chr4_55215932     ZBoe    A    C        0      0        2 
   4  chr4_55215932     ZGre    A    C        0      0        2 
   4  chr4_55215932     ZHar    A    C        0      0        2 
   4  chr4_55215932   Sample    A    C        0      0        2 
   4  chr4_55217079     AAsi    G    A        0      0        2 
   4  chr4_55217079     AKia    G    A        0      0        2 
   4  chr4_55217079     AOna    G    A        0      0        2 
   4  chr4_55217079     ASom    G    A        0      0        2 
   4  chr4_55217079     HCab    G    A        1      2        2 
   4  chr4_55217079     HPrz    G    A        1      2        2 
   4  chr4_55217079     ZBoe    G    A        0      0        2 
   4  chr4_55217079     ZGre    G    A        0      0        2 
   4  chr4_55217079     ZHar    G    A        0      0        2 
   4  chr4_55217079   Sample    G    A        0      0        2 
   4  chr4_55255593     AAsi    A    G        0      0        2 
   4  chr4_55255593     AKia    A    G        0      0        2 
   4  chr4_55255593     AOna    A    G        0      0        2 
   4  chr4_55255593     ASom    A    G        0      0        2 
   4  chr4_55255593     HCab    A    G        0      0        2 
   4  chr4_55255593     HPrz    A    G        0      0        2 
   4  chr4_55255593     ZBoe    A    G        0      0        2 
   4  chr4_55255593     ZGre    A    G        0      0        2 
   4  chr4_55255593     ZHar    A    G        1      2        2 
   4  chr4_55255593   Sample    A    G        0      0        2 
   4  chr4_55279087     AAsi    T    G        0      0        2 
   4  chr4_55279087     AKia    T    G        0      0        2 
   4  chr4_55279087     AOna    T    G        0      0        2 
   4  chr4_55279087     ASom    T    G        0      0        2 
   4  chr4_55279087     HCab    T    G        1      2        2 
   4  chr4_55279087     HPrz    T    G        1      2        2 
   4  chr4_55279087     ZBoe    T    G        0      0        2 
   4  chr4_55279087     ZGre    T    G        0      0        2 
   4  chr4_55279087     ZHar    T    G        0      0        2 
   4  chr4_55279087   Sample    T    G        0      0        2 
   4  chr4_55285443     AAsi    G    A        0      0        2 
   4  chr4_55285443     AKia    G    A        0      0        2 
   4  chr4_55285443     AOna    G    A      0.5      1        2 
   4  chr4_55285443     ASom    G    A        0      0        2 
   4  chr4_55285443     HCab    G    A        0      0        2 
   4  chr4_55285443     HPrz    G    A        0      0        2 
   4  chr4_55285443     ZBoe    G    A        0      0        2 
   4  chr4_55285443     ZGre    G    A        0      0        2 
   4  chr4_55285443     ZHar    G    A        0      0        2 
   4  chr4_55285443   Sample    G    A        0      0        2 
   4  chr4_55306600     AAsi    A    G        0      0        2 
   4  chr4_55306600     AKia    A    G        0      0        2 
   4  chr4_55306600     AOna    A    G        0      0        2 
   4  chr4_55306600     ASom    A    G        0      0        2 
   4  chr4_55306600     HCab    A    G        0      0        2 
   4  chr4_55306600     HPrz    A    G        0      0        2 
   4  chr4_55306600     ZBoe    A    G        0      0        2 
   4  chr4_55306600     ZGre    A    G        1      2        2 
   4  chr4_55306600     ZHar    A    G        0      0        2 
   4  chr4_55306600   Sample    A    G        0      0        2 
   4  chr4_55308529     AAsi    G    A        1      2        2 
   4  chr4_55308529     AKia    G    A        0      0        2 
   4  chr4_55308529     AOna    G    A        0      0        2 
   4  chr4_55308529     ASom    G    A        0      0        2 
   4  chr4_55308529     HCab    G    A        0      0        2 
   4  chr4_55308529     HPrz    G    A        0      0        2 
   4  chr4_55308529     ZBoe    G    A        0      0        2 
   4  chr4_55308529     ZGre    G    A        0      0        2 
   4  chr4_55308529     ZHar    G    A        0      0        2 
   4  chr4_55308529   Sample    G    A        1      2        2 
   4  chr4_55318999     AAsi    C    T        0      0        2 
   4  chr4_55318999     AKia    C    T        0      0        2 
   4  chr4_55318999     AOna    C    T        0      0        2 
   4  chr4_55318999     ASom    C    T        0      0        2 
   4  chr4_55318999     HCab    C    T        1      2        2 
   4  chr4_55318999     HPrz    C    T        1      2        2 
   4  chr4_55318999     ZBoe    C    T        0      0        2 
   4  chr4_55318999     ZGre    C    T        0      0        2 
   4  chr4_55318999     ZHar    C    T        0      0        2 
   4  chr4_55318999   Sample    C    T        0      0        2 
   4  chr4_55330793     AAsi    C    A        0      0        2 
   4  chr4_55330793     AKia    C    A        0      0        2 
   4  chr4_55330793     AOna    C    A        0      0        2 
   4  chr4_55330793     ASom    C    A        0      0        2 
   4  chr4_55330793     HCab    C    A      0.5      1        2 
   4  chr4_55330793     HPrz    C    A        0      0        2 
   4  chr4_55330793     ZBoe    C    A        0      0        2 
   4  chr4_55330793     ZGre    C    A        0      0        2 
   4  chr4_55330793     ZHar    C    A        0      0        2 
   4  chr4_55330793   Sample    C    A        0      0        2 
   4  chr4_55332502     AAsi    G    T        0      0        2 
   4  chr4_55332502     AKia    G    T        0      0        2 
   4  chr4_55332502     AOna    G    T        0      0        2 
   4  chr4_55332502     ASom    G    T        0      0        2 
   4  chr4_55332502     HCab    G    T        0      0        2 
   4  chr4_55332502     HPrz    G    T        0      0        2 
   4  chr4_55332502     ZBoe    G    T        0      0        2 
   4  chr4_55332502     ZGre    G    T        0      0        2 
   4  chr4_55332502     ZHar    G    T      0.5      1        2 
   4  chr4_55332502   Sample    G    T        0      0        2 
   4  chr4_55333527     AAsi    T    C        0      0        2 
   4  chr4_55333527     AKia    T    C        0      0        2 
   4  chr4_55333527     AOna    T    C        0      0        2 
   4  chr4_55333527     ASom    T    C        0      0        2 
   4  chr4_55333527     HCab    T    C        0      0        2 
   4  chr4_55333527     HPrz    T    C        0      0        2 
   4  chr4_55333527     ZBoe    T    C        0      0        2 
   4  chr4_55333527     ZGre    T    C        0      0        2 
   4  chr4_55333527     ZHar    T    C        1      2        2 
   4  chr4_55333527   Sample    T    C        0      0        2 
   4  chr4_55338357     AAsi    C    T        1      2        2 
   4  chr4_55338357     AKia    C    T        0      0        2 
   4  chr4_55338357     AOna    C    T        0      0        2 
   4  chr4_55338357     ASom    C    T        1      2        2 
   4  chr4_55338357     HCab    C    T        0      0        2 
   4  chr4_55338357     HPrz    C    T        0      0        2 
   4  chr4_55338357     ZBoe    C    T        0      0        2 
   4  chr4_55338357     ZGre    C    T        0      0        2 
   4  chr4_55338357     ZHar    C    T        0      0        2 
   4  chr4_55338357   Sample    C    T        1      2        2 
   4  chr4_55339064     AAsi    G    A        0      0        2 
   4  chr4_55339064     AKia    G    A        0      0        2 
   4  chr4_55339064     AOna    G    A        0      0        2 
   4  chr4_55339064     ASom    G    A        0      0        2 
   4  chr4_55339064     HCab    G    A        0      0        2 
   4  chr4_55339064     HPrz    G    A        1      2        2 
   4  chr4_55339064     ZBoe    G    A        0      0        2 
   4  chr4_55339064     ZGre    G    A        0      0        2 
   4  chr4_55339064     ZHar    G    A        0      0        2 
   4  chr4_55339064   Sample    G    A        0      0        2 
   4  chr4_55354630     AAsi    C    T        0      0        2 
   4  chr4_55354630     AKia    C    T        0      0        2 
   4  chr4_55354630     AOna    C    T        0      0        2 
   4  chr4_55354630     ASom    C    T        0      0        2 
   4  chr4_55354630     HCab    C    T        0      0        2 
   4  chr4_55354630     HPrz    C    T        0      0        2 
   4  chr4_55354630     ZBoe    C    T        0      0        2 
   4  chr4_55354630     ZGre    C    T      0.5      1        2 
   4  chr4_55354630     ZHar    C    T        0      0        2 
   4  chr4_55354630   Sample    C    T        0      0        2 
   4  chr4_55356847     AAsi    C    T        0      0        2 
   4  chr4_55356847     AKia    C    T      0.5      1        2 
   4  chr4_55356847     AOna    C    T        0      0        2 
   4  chr4_55356847     ASom    C    T        0      0        2 
   4  chr4_55356847     HCab    C    T        0      0        2 
   4  chr4_55356847     HPrz    C    T        0      0        2 
   4  chr4_55356847     ZBoe    C    T        0      0        2 
   4  chr4_55356847     ZGre    C    T        0      0        2 
   4  chr4_55356847     ZHar    C    T        0      0        2 
   4  chr4_55356847   Sample    C    T        0      0        2 
   4  chr4_55363961     AAsi    G    A        0      0        2 
   4  chr4_55363961     AKia    G    A        0      0        2 
   4  chr4_55363961     AOna    G    A        0      0        2 
   4  chr4_55363961     ASom    G    A        0      0        2 
   4  chr4_55363961     HCab    G    A        1      2        2 
   4  chr4_55363961     HPrz    G    A        1      2        2 
   4  chr4_55363961     ZBoe    G    A        0      0        2 
   4  chr4_55363961     ZGre    G    A        0      0        2 
   4  chr4_55363961     ZHar    G    A        0      0        2 
   4  chr4_55363961   Sample    G    A        0      0        2 
   4  chr4_55373448     AAsi    G    T        0      0        2 
   4  chr4_55373448     AKia    G    T        0      0        2 
   4  chr4_55373448     AOna    G    T        0      0        2 
   4  chr4_55373448     ASom    G    T        0      0        2 
   4  chr4_55373448     HCab    G    T        0      0        2 
   4  chr4_55373448     HPrz    G    T        0      0        2 
   4  chr4_55373448     ZBoe    G    T        0      0        2 
   4  chr4_55373448     ZGre    G    T        1      2        2 
   4  chr4_55373448     ZHar    G    T        0      0        2 
   4  chr4_55373448   Sample    G    T        0      0        2 
   4  chr4_55375829     AAsi    A    C        0      0        2 
   4  chr4_55375829     AKia    A    C        0      0        2 
   4  chr4_55375829     AOna    A    C        0      0        2 
   4  chr4_55375829     ASom    A    C        0      0        2 
   4  chr4_55375829     HCab    A    C        0      0        2 
   4  chr4_55375829     HPrz    A    C        0      0        2 
   4  chr4_55375829     ZBoe    A    C      0.5      1        2 
   4  chr4_55375829     ZGre    A    C        0      0        2 
   4  chr4_55375829     ZHar    A    C        0      0        2 
   4  chr4_55375829   Sample    A    C        0      0        2 
   4  chr4_55379296     AAsi    G    A        0      0        2 
   4  chr4_55379296     AKia    G    A        0      0        2 
   4  chr4_55379296     AOna    G    A        0      0        2 
   4  chr4_55379296     ASom    G    A        0      0        2 
   4  chr4_55379296     HCab    G    A        0      0        2 
   4  chr4_55379296     HPrz    G    A        0      0        2 
   4  chr4_55379296     ZBoe    G    A        0      0        2 
   4  chr4_55379296     ZGre    G    A        0      0        2 
   4  chr4_55379296     ZHar    G    A        1      2        2 
   4  chr4_55379296   Sample    G    A        0      0        2 
   4  chr4_55384174     AAsi    A    C        0      0        2 
   4  chr4_55384174     AKia    A    C      0.5      1        2 
   4  chr4_55384174     AOna    A    C        0      0        2 
   4  chr4_55384174     ASom    A    C        0      0        2 
   4  chr4_55384174     HCab    A    C        0      0        2 
   4  chr4_55384174     HPrz    A    C        0      0        2 
   4  chr4_55384174     ZBoe    A    C        0      0        2 
   4  chr4_55384174     ZGre    A    C        0      0        2 
   4  chr4_55384174     ZHar    A    C        0      0        2 
   4  chr4_55384174   Sample    A    C        0      0        2 
   4  chr4_55384192     AAsi    C    T        0      0        2 
   4  chr4_55384192     AKia    C    T        0      0        2 
   4  chr4_55384192     AOna    C    T        0      0        2 
   4  chr4_55384192     ASom    C    T        0      0        2 
   4  chr4_55384192     HCab    C    T        0      0        2 
   4  chr4_55384192     HPrz    C    T        0      0        2 
   4  chr4_55384192     ZBoe    C    T        0      0        2 
   4  chr4_55384192     ZGre    C    T        0      0        2 
   4  chr4_55384192     ZHar    C    T      0.5      1        2 
   4  chr4_55384192   Sample    C    T        0      0        2 
   4  chr4_55387849     AAsi    G    A        0      0        2 
   4  chr4_55387849     AKia    G    A      0.5      1        2 
   4  chr4_55387849     AOna    G    A        0      0        2 
   4  chr4_55387849     ASom    G    A        0      0        2 
   4  chr4_55387849     HCab    G    A        0      0        2 
   4  chr4_55387849     HPrz    G    A        0      0        2 
   4  chr4_55387849     ZBoe    G    A        0      0        2 
   4  chr4_55387849     ZGre    G    A        0      0        2 
   4  chr4_55387849     ZHar    G    A        0      0        2 
   4  chr4_55387849   Sample    G    A        0      0        2 
   4  chr4_55389605     AAsi    C    T        0      0        2 
   4  chr4_55389605     AKia    C    T        0      0        2 
   4  chr4_55389605     AOna    C    T        0      0        2 
   4  chr4_55389605     ASom    C    T        0      0        2 
   4  chr4_55389605     HCab    C    T        0      0        2 
   4  chr4_55389605     HPrz    C    T        1      2        2 
   4  chr4_55389605     ZBoe    C    T        0      0        2 
   4  chr4_55389605     ZGre    C    T        0      0        2 
   4  chr4_55389605     ZHar    C    T        0      0        2 
   4  chr4_55389605   Sample    C    T        0      0        2 
   4  chr4_55393827     AAsi    A    G        0      0        2 
   4  chr4_55393827     AKia    A    G        0      0        2 
   4  chr4_55393827     AOna    A    G        0      0        2 
   4  chr4_55393827     ASom    A    G        0      0        2 
   4  chr4_55393827     HCab    A    G        0      0        2 
   4  chr4_55393827     HPrz    A    G        0      0        2 
   4  chr4_55393827     ZBoe    A    G        0      0        2 
   4  chr4_55393827     ZGre    A    G        0      0        2 
   4  chr4_55393827     ZHar    A    G        1      2        2 
   4  chr4_55393827   Sample    A    G        0      0        2 
   4  chr4_55394243     AAsi    T    C        0      0        2 
   4  chr4_55394243     AKia    T    C        0      0        2 
   4  chr4_55394243     AOna    T    C        0      0        2 
   4  chr4_55394243     ASom    T    C        0      0        2 
   4  chr4_55394243     HCab    T    C        1      2        2 
   4  chr4_55394243     HPrz    T    C        1      2        2 
   4  chr4_55394243     ZBoe    T    C        0      0        2 
   4  chr4_55394243     ZGre    T    C        0      0        2 
   4  chr4_55394243     ZHar    T    C        0      0        2 
   4  chr4_55394243   Sample    T    C        0      0        2 
   4  chr4_55399559     AAsi    T    C        0      0        2 
   4  chr4_55399559     AKia    T    C        0      0        2 
   4  chr4_55399559     AOna    T    C        0      0        2 
   4  chr4_55399559     ASom    T    C        0      0        2 
   4  chr4_55399559     HCab    T    C        1      2        2 
   4  chr4_55399559     HPrz    T    C        1      2        2 
   4  chr4_55399559     ZBoe    T    C        0      0        2 
   4  chr4_55399559     ZGre    T    C        0      0        2 
   4  chr4_55399559     ZHar    T    C        0      0        2 
   4  chr4_55399559   Sample    T    C        0      0        2 
   4  chr4_55407568     AAsi    A    G        0      0        2 
   4  chr4_55407568     AKia    A    G      0.5      1        2 
   4  chr4_55407568     AOna    A    G      0.5      1        2 
   4  chr4_55407568     ASom    A    G        0      0        2 
   4  chr4_55407568     HCab    A    G        0      0        2 
   4  chr4_55407568     HPrz    A    G        0      0        2 
   4  chr4_55407568     ZBoe    A    G        0      0        2 
   4  chr4_55407568     ZGre    A    G        0      0        2 
   4  chr4_55407568     ZHar    A    G        0      0        2 
   4  chr4_55407568   Sample    A    G        0      0        2 
   4  chr4_55411347     AAsi    G    A        0      0        2 
   4  chr4_55411347     AKia    G    A        1      2        2 
   4  chr4_55411347     AOna    G    A        0      0        2 
   4  chr4_55411347     ASom    G    A        0      0        2 
   4  chr4_55411347     HCab    G    A        0      0        2 
   4  chr4_55411347     HPrz    G    A        0      0        2 
   4  chr4_55411347     ZBoe    G    A        0      0        2 
   4  chr4_55411347     ZGre    G    A        0      0        2 
   4  chr4_55411347     ZHar    G    A        0      0        2 
   4  chr4_55411347   Sample    G    A        0      0        2 
   4  chr4_55414891     AAsi    A    G        0      0        2 
   4  chr4_55414891     AKia    A    G        0      0        2 
   4  chr4_55414891     AOna    A    G      0.5      1        2 
   4  chr4_55414891     ASom    A    G        0      0        2 
   4  chr4_55414891     HCab    A    G        0      0        2 
   4  chr4_55414891     HPrz    A    G        0      0        2 
   4  chr4_55414891     ZBoe    A    G        0      0        2 
   4  chr4_55414891     ZGre    A    G        0      0        2 
   4  chr4_55414891     ZHar    A    G        0      0        2 
   4  chr4_55414891   Sample    A    G        0      0        2 
   4  chr4_55416877     AAsi    C    T        0      0        2 
   4  chr4_55416877     AKia    C    T        0      0        2 
   4  chr4_55416877     AOna    C    T        0      0        2 
   4  chr4_55416877     ASom    C    T        0      0        2 
   4  chr4_55416877     HCab    C    T        1      2        2 
   4  chr4_55416877     HPrz    C    T        1      2        2 
   4  chr4_55416877     ZBoe    C    T        0      0        2 
   4  chr4_55416877     ZGre    C    T        0      0        2 
   4  chr4_55416877     ZHar    C    T        0      0        2 
   4  chr4_55416877   Sample    C    T        0      0        2 
   4  chr4_55418002     AAsi    A    G        0      0        2 
   4  chr4_55418002     AKia    A    G        0      0        2 
   4  chr4_55418002     AOna    A    G        0      0        2 
   4  chr4_55418002     ASom    A    G        1      2        2 
   4  chr4_55418002     HCab    A    G        0      0        2 
   4  chr4_55418002     HPrz    A    G        0      0        2 
   4  chr4_55418002     ZBoe    A    G        0      0        2 
   4  chr4_55418002     ZGre    A    G        0      0        2 
   4  chr4_55418002     ZHar    A    G        0      0        2 
   4  chr4_55418002   Sample    A    G        1      2        2 
   4  chr4_55421850     AAsi    A    G        0      0        2 
   4  chr4_55421850     AKia    A    G        0      0        2 
   4  chr4_55421850     AOna    A    G        0      0        2 
   4  chr4_55421850     ASom    A    G        0      0        2 
   4  chr4_55421850     HCab    A    G        0      0        2 
   4  chr4_55421850     HPrz    A    G        0      0        2 
   4  chr4_55421850     ZBoe    A    G        0      0        2 
   4  chr4_55421850     ZGre    A    G        0      0        2 
   4  chr4_55421850     ZHar    A    G        1      2        2 
   4  chr4_55421850   Sample    A    G        0      0        2 
   4  chr4_55428226     AAsi    T    C        0      0        2 
   4  chr4_55428226     AKia    T    C        0      0        2 
   4  chr4_55428226     AOna    T    C        0      0        2 
   4  chr4_55428226     ASom    T    C        0      0        2 
   4  chr4_55428226     HCab    T    C        1      2        2 
   4  chr4_55428226     HPrz    T    C        1      2        2 
   4  chr4_55428226     ZBoe    T    C        0      0        2 
   4  chr4_55428226     ZGre    T    C        0      0        2 
   4  chr4_55428226     ZHar    T    C        0      0        2 
   4  chr4_55428226   Sample    T    C        0      0        2 
   4  chr4_55430369     AAsi    G    A        0      0        2 
   4  chr4_55430369     AKia    G    A        0      0        2 
   4  chr4_55430369     AOna    G    A        0      0        2 
   4  chr4_55430369     ASom    G    A        0      0        2 
   4  chr4_55430369     HCab    G    A        1      2        2 
   4  chr4_55430369     HPrz    G    A        1      2        2 
   4  chr4_55430369     ZBoe    G    A        0      0        2 
   4  chr4_55430369     ZGre    G    A        0      0        2 
   4  chr4_55430369     ZHar    G    A        0      0        2 
   4  chr4_55430369   Sample    G    A        0      0        2 
   4  chr4_55435240     AAsi    A    G        0      0        2 
   4  chr4_55435240     AKia    A    G        0      0        2 
   4  chr4_55435240     AOna    A    G        0      0        2 
   4  chr4_55435240     ASom    A    G        0      0        2 
   4  chr4_55435240     HCab    A    G        0      0        2 
   4  chr4_55435240     HPrz    A    G        0      0        2 
   4  chr4_55435240     ZBoe    A    G        0      0        2 
   4  chr4_55435240     ZGre    A    G        0      0        2 
   4  chr4_55435240     ZHar    A    G      0.5      1        2 
   4  chr4_55435240   Sample    A    G        0      0        2 
   4  chr4_55435490     AAsi    C    G        0      0        2 
   4  chr4_55435490     AKia    C    G      0.5      1        2 
   4  chr4_55435490     AOna    C    G        1      2        2 
   4  chr4_55435490     ASom    C    G        0      0        2 
   4  chr4_55435490     HCab    C    G        0      0        2 
   4  chr4_55435490     HPrz    C    G        0      0        2 
   4  chr4_55435490     ZBoe    C    G        0      0        2 
   4  chr4_55435490     ZGre    C    G        0      0        2 
   4  chr4_55435490     ZHar    C    G        0      0        2 
   4  chr4_55435490   Sample    C    G        0      0        2 
   4  chr4_55436409     AAsi    G    A        0      0        2 
   4  chr4_55436409     AKia    G    A        0      0        2 
   4  chr4_55436409     AOna    G    A        0      0        2 
   4  chr4_55436409     ASom    G    A        0      0        2 
   4  chr4_55436409     HCab    G    A        1      2        2 
   4  chr4_55436409     HPrz    G    A        1      2        2 
   4  chr4_55436409     ZBoe    G    A        0      0        2 
   4  chr4_55436409     ZGre    G    A        0      0        2 
   4  chr4_55436409     ZHar    G    A        0      0        2 
   4  chr4_55436409   Sample    G    A        0      0        2 
   4  chr4_55455582     AAsi    G    A        0      0        2 
   4  chr4_55455582     AKia    G    A        0      0        2 
   4  chr4_55455582     AOna    G    A        0      0        2 
   4  chr4_55455582     ASom    G    A        0      0        2 
   4  chr4_55455582     HCab    G    A        0      0        2 
   4  chr4_55455582     HPrz    G    A        0      0        2 
   4  chr4_55455582     ZBoe    G    A        0      0        2 
   4  chr4_55455582     ZGre    G    A      0.5      1        2 
   4  chr4_55455582     ZHar    G    A        0      0        2 
   4  chr4_55455582   Sample    G    A        0      0        2 
   4  chr4_55459495     AAsi    A    G        0      0        2 
   4  chr4_55459495     AKia    A    G        0      0        2 
   4  chr4_55459495     AOna    A    G      0.5      1        2 
   4  chr4_55459495     ASom    A    G        0      0        2 
   4  chr4_55459495     HCab    A    G        0      0        2 
   4  chr4_55459495     HPrz    A    G        0      0        2 
   4  chr4_55459495     ZBoe    A    G        0      0        2 
   4  chr4_55459495     ZGre    A    G      0.5      1        2 
   4  chr4_55459495     ZHar    A    G        0      0        2 
   4  chr4_55459495   Sample    A    G        0      0        2 
   4  chr4_55466071     AAsi    C    T        0      0        2 
   4  chr4_55466071     AKia    C    T        1      2        2 
   4  chr4_55466071     AOna    C    T      0.5      1        2 
   4  chr4_55466071     ASom    C    T        0      0        2 
   4  chr4_55466071     HCab    C    T        0      0        2 
   4  chr4_55466071     HPrz    C    T        0      0        2 
   4  chr4_55466071     ZBoe    C    T        0      0        2 
   4  chr4_55466071     ZGre    C    T        0      0        2 
   4  chr4_55466071     ZHar    C    T        0      0        2 
   4  chr4_55466071   Sample    C    T        0      0        2 
   4  chr4_55477437     AAsi    G    T        0      0        2 
   4  chr4_55477437     AKia    G    T        0      0        2 
   4  chr4_55477437     AOna    G    T        0      0        2 
   4  chr4_55477437     ASom    G    T        0      0        2 
   4  chr4_55477437     HCab    G    T        0      0        2 
   4  chr4_55477437     HPrz    G    T        0      0        2 
   4  chr4_55477437     ZBoe    G    T        0      0        2 
   4  chr4_55477437     ZGre    G    T      0.5      1        2 
   4  chr4_55477437     ZHar    G    T        0      0        2 
   4  chr4_55477437   Sample    G    T        0      0        2 
   4  chr4_55477455     AAsi    T    C        0      0        2 
   4  chr4_55477455     AKia    T    C        0      0        2 
   4  chr4_55477455     AOna    T    C        0      0        2 
   4  chr4_55477455     ASom    T    C        0      0        2 
   4  chr4_55477455     HCab    T    C        0      0        2 
   4  chr4_55477455     HPrz    T    C        1      2        2 
   4  chr4_55477455     ZBoe    T    C        0      0        2 
   4  chr4_55477455     ZGre    T    C        0      0        2 
   4  chr4_55477455     ZHar    T    C        1      2        2 
   4  chr4_55477455   Sample    T    C        0      0        2 
   4  chr4_55488062     AAsi    G    A        0      0        2 
   4  chr4_55488062     AKia    G    A        0      0        2 
   4  chr4_55488062     AOna    G    A        0      0        2 
   4  chr4_55488062     ASom    G    A        0      0        2 
   4  chr4_55488062     HCab    G    A        1      2        2 
   4  chr4_55488062     HPrz    G    A        1      2        2 
   4  chr4_55488062     ZBoe    G    A        0      0        2 
   4  chr4_55488062     ZGre    G    A        0      0        2 
   4  chr4_55488062     ZHar    G    A        0      0        2 
   4  chr4_55488062   Sample    G    A        0      0        2 
   4  chr4_55489432     AAsi    G    C        0      0        2 
   4  chr4_55489432     AKia    G    C        0      0        2 
   4  chr4_55489432     AOna    G    C      0.5      1        2 
   4  chr4_55489432     ASom    G    C        0      0        2 
   4  chr4_55489432     HCab    G    C        0      0        2 
   4  chr4_55489432     HPrz    G    C        0      0        2 
   4  chr4_55489432     ZBoe    G    C        0      0        2 
   4  chr4_55489432     ZGre    G    C        0      0        2 
   4  chr4_55489432     ZHar    G    C        0      0        2 
   4  chr4_55489432   Sample    G    C        0      0        2 
   4  chr4_55497555     AAsi    T    C        0      0        2 
   4  chr4_55497555     AKia    T    C        0      0        2 
   4  chr4_55497555     AOna    T    C        0      0        2 
   4  chr4_55497555     ASom    T    C        0      0        2 
   4  chr4_55497555     HCab    T    C        0      0        2 
   4  chr4_55497555     HPrz    T    C        0      0        2 
   4  chr4_55497555     ZBoe    T    C        0      0        2 
   4  chr4_55497555     ZGre    T    C      0.5      1        2 
   4  chr4_55497555     ZHar    T    C        0      0        2 
   4  chr4_55497555   Sample    T    C        0      0        2 
   4  chr4_55498755     AAsi    C    T        0      0        2 
   4  chr4_55498755     AKia    C    T        0      0        2 
   4  chr4_55498755     AOna    C    T        0      0        2 
   4  chr4_55498755     ASom    C    T        0      0        2 
   4  chr4_55498755     HCab    C    T        1      2        2 
   4  chr4_55498755     HPrz    C    T        1      2        2 
   4  chr4_55498755     ZBoe    C    T        0      0        2 
   4  chr4_55498755     ZGre    C    T        0      0        2 
   4  chr4_55498755     ZHar    C    T        0      0        2 
   4  chr4_55498755   Sample    C    T        0      0        2 
   4  chr4_55511202     AAsi    T    G        1      2        2 
   4  chr4_55511202     AKia    T    G        0      0        2 
   4  chr4_55511202     AOna    T    G        0      0        2 
   4  chr4_55511202     ASom    T    G        1      2        2 
   4  chr4_55511202     HCab    T    G        1      2        2 
   4  chr4_55511202     HPrz    T    G        1      2        2 
   4  chr4_55511202     ZBoe    T    G        0      0        2 
   4  chr4_55511202     ZGre    T    G        0      0        2 
   4  chr4_55511202     ZHar    T    G        0      0        2 
   4  chr4_55511202   Sample    T    G        1      2        2 
   4  chr4_55511446     AAsi    T    C        1      2        2 
   4  chr4_55511446     AKia    T    C        0      0        2 
   4  chr4_55511446     AOna    T    C        0      0        2 
   4  chr4_55511446     ASom    T    C        1      2        2 
   4  chr4_55511446     HCab    T    C        0      0        2 
   4  chr4_55511446     HPrz    T    C        0      0        2 
   4  chr4_55511446     ZBoe    T    C        0      0        2 
   4  chr4_55511446     ZGre    T    C        0      0        2 
   4  chr4_55511446     ZHar    T    C        0      0        2 
   4  chr4_55511446   Sample    T    C        1      2        2 
   4  chr4_55524748     AAsi    T    C        0      0        2 
   4  chr4_55524748     AKia    T    C        0      0        2 
   4  chr4_55524748     AOna    T    C        0      0        2 
   4  chr4_55524748     ASom    T    C        1      2        2 
   4  chr4_55524748     HCab    T    C        0      0        2 
   4  chr4_55524748     HPrz    T    C        0      0        2 
   4  chr4_55524748     ZBoe    T    C        0      0        2 
   4  chr4_55524748     ZGre    T    C        0      0        2 
   4  chr4_55524748     ZHar    T    C        0      0        2 
   4  chr4_55524748   Sample    T    C        0      0        2 
   4  chr4_55535809     AAsi    C    A        0      0        2 
   4  chr4_55535809     AKia    C    A        0      0        2 
   4  chr4_55535809     AOna    C    A        0      0        2 
   4  chr4_55535809     ASom    C    A        0      0        2 
   4  chr4_55535809     HCab    C    A        0      0        2 
   4  chr4_55535809     HPrz    C    A        0      0        2 
   4  chr4_55535809     ZBoe    C    A        0      0        2 
   4  chr4_55535809     ZGre    C    A      0.5      1        2 
   4  chr4_55535809     ZHar    C    A        0      0        2 
   4  chr4_55535809   Sample    C    A        0      0        2 
   4  chr4_55540415     AAsi    T    C        0      0        2 
   4  chr4_55540415     AKia    T    C        0      0        2 
   4  chr4_55540415     AOna    T    C        0      0        2 
   4  chr4_55540415     ASom    T    C        0      0        2 
   4  chr4_55540415     HCab    T    C        0      0        2 
   4  chr4_55540415     HPrz    T    C        0      0        2 
   4  chr4_55540415     ZBoe    T    C        0      0        2 
   4  chr4_55540415     ZGre    T    C        1      2        2 
   4  chr4_55540415     ZHar    T    C        0      0        2 
   4  chr4_55540415   Sample    T    C        0      0        2 
   4  chr4_55557527     AAsi    G    A        0      0        2 
   4  chr4_55557527     AKia    G    A        1      2        2 
   4  chr4_55557527     AOna    G    A      0.5      1        2 
   4  chr4_55557527     ASom    G    A        1      2        2 
   4  chr4_55557527     HCab    G    A        0      0        2 
   4  chr4_55557527     HPrz    G    A        0      0        2 
   4  chr4_55557527     ZBoe    G    A        0      0        2 
   4  chr4_55557527     ZGre    G    A        0      0        2 
   4  chr4_55557527     ZHar    G    A        0      0        2 
   4  chr4_55557527   Sample    G    A        0      0        2 
   4  chr4_55564360     AAsi    C    T        0      0        2 
   4  chr4_55564360     AKia    C    T        0      0        2 
   4  chr4_55564360     AOna    C    T        0      0        2 
   4  chr4_55564360     ASom    C    T        0      0        2 
   4  chr4_55564360     HCab    C    T        0      0        2 
   4  chr4_55564360     HPrz    C    T        0      0        2 
   4  chr4_55564360     ZBoe    C    T      0.5      1        2 
   4  chr4_55564360     ZGre    C    T        0      0        2 
   4  chr4_55564360     ZHar    C    T        0      0        2 
   4  chr4_55564360   Sample    C    T        0      0        2 
   4  chr4_55571121     AAsi    C    T        0      0        2 
   4  chr4_55571121     AKia    C    T        0      0        2 
   4  chr4_55571121     AOna    C    T        0      0        2 
   4  chr4_55571121     ASom    C    T        0      0        2 
   4  chr4_55571121     HCab    C    T        0      0        2 
   4  chr4_55571121     HPrz    C    T        0      0        2 
   4  chr4_55571121     ZBoe    C    T      0.5      1        2 
   4  chr4_55571121     ZGre    C    T        0      0        2 
   4  chr4_55571121     ZHar    C    T        0      0        2 
   4  chr4_55571121   Sample    C    T        0      0        2 
   4  chr4_55572505     AAsi    G    A        0      0        2 
   4  chr4_55572505     AKia    G    A        0      0        2 
   4  chr4_55572505     AOna    G    A        0      0        2 
   4  chr4_55572505     ASom    G    A        0      0        2 
   4  chr4_55572505     HCab    G    A        1      2        2 
   4  chr4_55572505     HPrz    G    A        1      2        2 
   4  chr4_55572505     ZBoe    G    A        0      0        2 
   4  chr4_55572505     ZGre    G    A        0      0        2 
   4  chr4_55572505     ZHar    G    A        0      0        2 
   4  chr4_55572505   Sample    G    A        0      0        2 
   4  chr4_55594566     AAsi    G    A        0      0        2 
   4  chr4_55594566     AKia    G    A        1      2        2 
   4  chr4_55594566     AOna    G    A        0      0        2 
   4  chr4_55594566     ASom    G    A        0      0        2 
   4  chr4_55594566     HCab    G    A        0      0        2 
   4  chr4_55594566     HPrz    G    A        0      0        2 
   4  chr4_55594566     ZBoe    G    A        0      0        2 
   4  chr4_55594566     ZGre    G    A        0      0        2 
   4  chr4_55594566     ZHar    G    A        0      0        2 
   4  chr4_55594566   Sample    G    A        0      0        2 
   4  chr4_55595268     AAsi    A    G        0      0        2 
   4  chr4_55595268     AKia    A    G        0      0        2 
   4  chr4_55595268     AOna    A    G        0      0        2 
   4  chr4_55595268     ASom    A    G        0      0        2 
   4  chr4_55595268     HCab    A    G        0      0        2 
   4  chr4_55595268     HPrz    A    G        0      0        2 
   4  chr4_55595268     ZBoe    A    G      0.5      1        2 
   4  chr4_55595268     ZGre    A    G        0      0        2 
   4  chr4_55595268     ZHar    A    G        0      0        2 
   4  chr4_55595268   Sample    A    G        0      0        2 
   4  chr4_55596056     AAsi    T    C        0      0        2 
   4  chr4_55596056     AKia    T    C        0      0        2 
   4  chr4_55596056     AOna    T    C        0      0        2 
   4  chr4_55596056     ASom    T    C        0      0        2 
   4  chr4_55596056     HCab    T    C        1      2        2 
   4  chr4_55596056     HPrz    T    C        1      2        2 
   4  chr4_55596056     ZBoe    T    C        0      0        2 
   4  chr4_55596056     ZGre    T    C        0      0        2 
   4  chr4_55596056     ZHar    T    C        0      0        2 
   4  chr4_55596056   Sample    T    C        0      0        2 
   4  chr4_55601981     AAsi    G    A        0      0        2 
   4  chr4_55601981     AKia    G    A        0      0        2 
   4  chr4_55601981     AOna    G    A        0      0        2 
   4  chr4_55601981     ASom    G    A        0      0        2 
   4  chr4_55601981     HCab    G    A      0.5      1        2 
   4  chr4_55601981     HPrz    G    A        0      0        2 
   4  chr4_55601981     ZBoe    G    A        0      0        2 
   4  chr4_55601981     ZGre    G    A        0      0        2 
   4  chr4_55601981     ZHar    G    A        0      0        2 
   4  chr4_55601981   Sample    G    A        0      0        2 
   4  chr4_55603119     AAsi    T    C      0.5      1        2 
   4  chr4_55603119     AKia    T    C        0      0        2 
   4  chr4_55603119     AOna    T    C        0      0        2 
   4  chr4_55603119     ASom    T    C        1      2        2 
   4  chr4_55603119     HCab    T    C        0      0        2 
   4  chr4_55603119     HPrz    T    C        0      0        2 
   4  chr4_55603119     ZBoe    T    C        0      0        2 
   4  chr4_55603119     ZGre    T    C        0      0        2 
   4  chr4_55603119     ZHar    T    C        0      0        2 
   4  chr4_55603119   Sample    T    C        1      2        2 
   4  chr4_55604930     AAsi    T    C        0      0        2 
   4  chr4_55604930     AKia    T    C        0      0        2 
   4  chr4_55604930     AOna    T    C        0      0        2 
   4  chr4_55604930     ASom    T    C        0      0        2 
   4  chr4_55604930     HCab    T    C        0      0        2 
   4  chr4_55604930     HPrz    T    C        0      0        2 
   4  chr4_55604930     ZBoe    T    C      0.5      1        2 
   4  chr4_55604930     ZGre    T    C        0      0        2 
   4  chr4_55604930     ZHar    T    C        0      0        2 
   4  chr4_55604930   Sample    T    C        0      0        2 
   4  chr4_55634414     AAsi    T    C        0      0        2 
   4  chr4_55634414     AKia    T    C        0      0        2 
   4  chr4_55634414     AOna    T    C        0      0        2 
   4  chr4_55634414     ASom    T    C        0      0        2 
   4  chr4_55634414     HCab    T    C      0.5      1        2 
   4  chr4_55634414     HPrz    T    C        0      0        2 
   4  chr4_55634414     ZBoe    T    C        0      0        2 
   4  chr4_55634414     ZGre    T    C        0      0        2 
   4  chr4_55634414     ZHar    T    C        0      0        2 
   4  chr4_55634414   Sample    T    C        0      0        2 
   4  chr4_55642284     AAsi    C    A        0      0        2 
   4  chr4_55642284     AKia    C    A        0      0        2 
   4  chr4_55642284     AOna    C    A        1      2        2 
   4  chr4_55642284     ASom    C    A        0      0        2 
   4  chr4_55642284     HCab    C    A        0      0        2 
   4  chr4_55642284     HPrz    C    A        0      0        2 
   4  chr4_55642284     ZBoe    C    A        0      0        2 
   4  chr4_55642284     ZGre    C    A        0      0        2 
   4  chr4_55642284     ZHar    C    A        0      0        2 
   4  chr4_55642284   Sample    C    A        0      0        2 
   4  chr4_55647741     AAsi    C    T        0      0        2 
   4  chr4_55647741     AKia    C    T        0      0        2 
   4  chr4_55647741     AOna    C    T        0      0        2 
   4  chr4_55647741     ASom    C    T        0      0        2 
   4  chr4_55647741     HCab    C    T        0      0        2 
   4  chr4_55647741     HPrz    C    T        0      0        2 
   4  chr4_55647741     ZBoe    C    T        0      0        2 
   4  chr4_55647741     ZGre    C    T        0      0        2 
   4  chr4_55647741     ZHar    C    T        1      2        2 
   4  chr4_55647741   Sample    C    T        0      0        2 
   4  chr4_55649317     AAsi    T    C        0      0        2 
   4  chr4_55649317     AKia    T    C        0      0        2 
   4  chr4_55649317     AOna    T    C        0      0        2 
   4  chr4_55649317     ASom    T    C        0      0        2 
   4  chr4_55649317     HCab    T    C        1      2        2 
   4  chr4_55649317     HPrz    T    C        1      2        2 
   4  chr4_55649317     ZBoe    T    C        0      0        2 
   4  chr4_55649317     ZGre    T    C        0      0        2 
   4  chr4_55649317     ZHar    T    C        0      0        2 
   4  chr4_55649317   Sample    T    C        0      0        2 
   4  chr4_55649647     AAsi    T    C        0      0        2 
   4  chr4_55649647     AKia    T    C        0      0        2 
   4  chr4_55649647     AOna    T    C        0      0        2 
   4  chr4_55649647     ASom    T    C        0      0        2 
   4  chr4_55649647     HCab    T    C        1      2        2 
   4  chr4_55649647     HPrz    T    C        1      2        2 
   4  chr4_55649647     ZBoe    T    C        0      0        2 
   4  chr4_55649647     ZGre    T    C        0      0        2 
   4  chr4_55649647     ZHar    T    C        0      0        2 
   4  chr4_55649647   Sample    T    C        0      0        2 
   4  chr4_55654826     AAsi    A    C        0      0        2 
   4  chr4_55654826     AKia    A    C        0      0        2 
   4  chr4_55654826     AOna    A    C        0      0        2 
   4  chr4_55654826     ASom    A    C        0      0        2 
   4  chr4_55654826     HCab    A    C        0      0        2 
   4  chr4_55654826     HPrz    A    C        0      0        2 
   4  chr4_55654826     ZBoe    A    C      0.5      1        2 
   4  chr4_55654826     ZGre    A    C        0      0        2 
   4  chr4_55654826     ZHar    A    C        0      0        2 
   4  chr4_55654826   Sample    A    C        0      0        2 
   4  chr4_55654887     AAsi    C    A        0      0        2 
   4  chr4_55654887     AKia    C    A        0      0        2 
   4  chr4_55654887     AOna    C    A      0.5      1        2 
   4  chr4_55654887     ASom    C    A        0      0        2 
   4  chr4_55654887     HCab    C    A        0      0        2 
   4  chr4_55654887     HPrz    C    A        0      0        2 
   4  chr4_55654887     ZBoe    C    A        0      0        2 
   4  chr4_55654887     ZGre    C    A        0      0        2 
   4  chr4_55654887     ZHar    C    A        0      0        2 
   4  chr4_55654887   Sample    C    A        0      0        2 
   4  chr4_55655064     AAsi    T    C        0      0        2 
   4  chr4_55655064     AKia    T    C        0      0        2 
   4  chr4_55655064     AOna    T    C        0      0        2 
   4  chr4_55655064     ASom    T    C        0      0        2 
   4  chr4_55655064     HCab    T    C        1      2        2 
   4  chr4_55655064     HPrz    T    C        1      2        2 
   4  chr4_55655064     ZBoe    T    C        0      0        2 
   4  chr4_55655064     ZGre    T    C        0      0        2 
   4  chr4_55655064     ZHar    T    C        0      0        2 
   4  chr4_55655064   Sample    T    C        0      0        2 
   4  chr4_55659347     AAsi    G    A        0      0        2 
   4  chr4_55659347     AKia    G    A        0      0        2 
   4  chr4_55659347     AOna    G    A        0      0        2 
   4  chr4_55659347     ASom    G    A        0      0        2 
   4  chr4_55659347     HCab    G    A        0      0        2 
   4  chr4_55659347     HPrz    G    A        0      0        2 
   4  chr4_55659347     ZBoe    G    A        0      0        2 
   4  chr4_55659347     ZGre    G    A      0.5      1        2 
   4  chr4_55659347     ZHar    G    A        0      0        2 
   4  chr4_55659347   Sample    G    A        0      0        2 
   4  chr4_55666428     AAsi    C    T        0      0        2 
   4  chr4_55666428     AKia    C    T        0      0        2 
   4  chr4_55666428     AOna    C    T        0      0        2 
   4  chr4_55666428     ASom    C    T        0      0        2 
   4  chr4_55666428     HCab    C    T        0      0        2 
   4  chr4_55666428     HPrz    C    T        0      0        2 
   4  chr4_55666428     ZBoe    C    T        0      0        2 
   4  chr4_55666428     ZGre    C    T        0      0        2 
   4  chr4_55666428     ZHar    C    T      0.5      1        2 
   4  chr4_55666428   Sample    C    T        0      0        2 
   4  chr4_55680663     AAsi    G    C        0      0        2 
   4  chr4_55680663     AKia    G    C        0      0        2 
   4  chr4_55680663     AOna    G    C        0      0        2 
   4  chr4_55680663     ASom    G    C        0      0        2 
   4  chr4_55680663     HCab    G    C        1      2        2 
   4  chr4_55680663     HPrz    G    C        1      2        2 
   4  chr4_55680663     ZBoe    G    C        0      0        2 
   4  chr4_55680663     ZGre    G    C        0      0        2 
   4  chr4_55680663     ZHar    G    C        0      0        2 
   4  chr4_55680663   Sample    G    C        0      0        2 
   4  chr4_55686004     AAsi    A    T        0      0        2 
   4  chr4_55686004     AKia    A    T        0      0        2 
   4  chr4_55686004     AOna    A    T        0      0        2 
   4  chr4_55686004     ASom    A    T        0      0        2 
   4  chr4_55686004     HCab    A    T      0.5      1        2 
   4  chr4_55686004     HPrz    A    T        0      0        2 
   4  chr4_55686004     ZBoe    A    T        0      0        2 
   4  chr4_55686004     ZGre    A    T        0      0        2 
   4  chr4_55686004     ZHar    A    T        0      0        2 
   4  chr4_55686004   Sample    A    T        0      0        2 
   4  chr4_55686306     AAsi    C    G        0      0        2 
   4  chr4_55686306     AKia    C    G        0      0        2 
   4  chr4_55686306     AOna    C    G        0      0        2 
   4  chr4_55686306     ASom    C    G        0      0        2 
   4  chr4_55686306     HCab    C    G        0      0        2 
   4  chr4_55686306     HPrz    C    G        0      0        2 
   4  chr4_55686306     ZBoe    C    G        0      0        2 
   4  chr4_55686306     ZGre    C    G      0.5      1        2 
   4  chr4_55686306     ZHar    C    G        0      0        2 
   4  chr4_55686306   Sample    C    G        0      0        2 
   4  chr4_55702978     AAsi    G    T        0      0        2 
   4  chr4_55702978     AKia    G    T        0      0        2 
   4  chr4_55702978     AOna    G    T        0      0        2 
   4  chr4_55702978     ASom    G    T        0      0        2 
   4  chr4_55702978     HCab    G    T      0.5      1        2 
   4  chr4_55702978     HPrz    G    T        0      0        2 
   4  chr4_55702978     ZBoe    G    T        0      0        2 
   4  chr4_55702978     ZGre    G    T        0      0        2 
   4  chr4_55702978     ZHar    G    T        0      0        2 
   4  chr4_55702978   Sample    G    T        0      0        2 
   4  chr4_55703875     AAsi    T    C        0      0        2 
   4  chr4_55703875     AKia    T    C        0      0        2 
   4  chr4_55703875     AOna    T    C        0      0        2 
   4  chr4_55703875     ASom    T    C        0      0        2 
   4  chr4_55703875     HCab    T    C        0      0        2 
   4  chr4_55703875     HPrz    T    C        0      0        2 
   4  chr4_55703875     ZBoe    T    C        1      2        2 
   4  chr4_55703875     ZGre    T    C        0      0        2 
   4  chr4_55703875     ZHar    T    C        0      0        2 
   4  chr4_55703875   Sample    T    C        0      0        2 
   4  chr4_55706679     AAsi    T    C        0      0        2 
   4  chr4_55706679     AKia    T    C        0      0        2 
   4  chr4_55706679     AOna    T    C        0      0        2 
   4  chr4_55706679     ASom    T    C        0      0        2 
   4  chr4_55706679     HCab    T    C        0      0        2 
   4  chr4_55706679     HPrz    T    C      0.5      1        2 
   4  chr4_55706679     ZBoe    T    C        0      0        2 
   4  chr4_55706679     ZGre    T    C        0      0        2 
   4  chr4_55706679     ZHar    T    C        0      0        2 
   4  chr4_55706679   Sample    T    C        0      0        2 
   4  chr4_55706886     AAsi    T    C        0      0        2 
   4  chr4_55706886     AKia    T    C        0      0        2 
   4  chr4_55706886     AOna    T    C        0      0        2 
   4  chr4_55706886     ASom    T    C        0      0        2 
   4  chr4_55706886     HCab    T    C        0      0        2 
   4  chr4_55706886     HPrz    T    C      0.5      1        2 
   4  chr4_55706886     ZBoe    T    C        0      0        2 
   4  chr4_55706886     ZGre    T    C        0      0        2 
   4  chr4_55706886     ZHar    T    C        0      0        2 
   4  chr4_55706886   Sample    T    C        0      0        2 
   4  chr4_55709884     AAsi    C    A        0      0        2 
   4  chr4_55709884     AKia    C    A        0      0        2 
   4  chr4_55709884     AOna    C    A        0      0        2 
   4  chr4_55709884     ASom    C    A        0      0        2 
   4  chr4_55709884     HCab    C    A        0      0        2 
   4  chr4_55709884     HPrz    C    A        0      0        2 
   4  chr4_55709884     ZBoe    C    A        1      2        2 
   4  chr4_55709884     ZGre    C    A        0      0        2 
   4  chr4_55709884     ZHar    C    A        0      0        2 
   4  chr4_55709884   Sample    C    A        0      0        2 
   4  chr4_55713630     AAsi    A    G        0      0        2 
   4  chr4_55713630     AKia    A    G        0      0        2 
   4  chr4_55713630     AOna    A    G        0      0        2 
   4  chr4_55713630     ASom    A    G        0      0        2 
   4  chr4_55713630     HCab    A    G        1      2        2 
   4  chr4_55713630     HPrz    A    G        1      2        2 
   4  chr4_55713630     ZBoe    A    G        0      0        2 
   4  chr4_55713630     ZGre    A    G        0      0        2 
   4  chr4_55713630     ZHar    A    G        0      0        2 
   4  chr4_55713630   Sample    A    G        0      0        2 
   4  chr4_55714923     AAsi    C    T        0      0        2 
   4  chr4_55714923     AKia    C    T        0      0        2 
   4  chr4_55714923     AOna    C    T        0      0        2 
   4  chr4_55714923     ASom    C    T        0      0        2 
   4  chr4_55714923     HCab    C    T        0      0        2 
   4  chr4_55714923     HPrz    C    T        0      0        2 
   4  chr4_55714923     ZBoe    C    T      0.5      1        2 
   4  chr4_55714923     ZGre    C    T        0      0        2 
   4  chr4_55714923     ZHar    C    T        0      0        2 
   4  chr4_55714923   Sample    C    T        0      0        2 
   4  chr4_55716154     AAsi    A    C        0      0        2 
   4  chr4_55716154     AKia    A    C        0      0        2 
   4  chr4_55716154     AOna    A    C        0      0        2 
   4  chr4_55716154     ASom    A    C        0      0        2 
   4  chr4_55716154     HCab    A    C        0      0        2 
   4  chr4_55716154     HPrz    A    C        0      0        2 
   4  chr4_55716154     ZBoe    A    C        0      0        2 
   4  chr4_55716154     ZGre    A    C        0      0        2 
   4  chr4_55716154     ZHar    A    C        1      2        2 
   4  chr4_55716154   Sample    A    C        0      0        2 
   4  chr4_55720647     AAsi    G    A        0      0        2 
   4  chr4_55720647     AKia    G    A        0      0        2 
   4  chr4_55720647     AOna    G    A        0      0        2 
   4  chr4_55720647     ASom    G    A        0      0        2 
   4  chr4_55720647     HCab    G    A        0      0        2 
   4  chr4_55720647     HPrz    G    A        1      2        2 
   4  chr4_55720647     ZBoe    G    A        0      0        2 
   4  chr4_55720647     ZGre    G    A        0      0        2 
   4  chr4_55720647     ZHar    G    A        0      0        2 
   4  chr4_55720647   Sample    G    A        0      0        2 
   4  chr4_55727014     AAsi    T    C        0      0        2 
   4  chr4_55727014     AKia    T    C        0      0        2 
   4  chr4_55727014     AOna    T    C        0      0        2 
   4  chr4_55727014     ASom    T    C        0      0        2 
   4  chr4_55727014     HCab    T    C        0      0        2 
   4  chr4_55727014     HPrz    T    C        0      0        2 
   4  chr4_55727014     ZBoe    T    C        0      0        2 
   4  chr4_55727014     ZGre    T    C        1      2        2 
   4  chr4_55727014     ZHar    T    C        0      0        2 
   4  chr4_55727014   Sample    T    C        0      0        2 
   4  chr4_55734453     AAsi    A    G        0      0        2 
   4  chr4_55734453     AKia    A    G        0      0        2 
   4  chr4_55734453     AOna    A    G        0      0        2 
   4  chr4_55734453     ASom    A    G        0      0        2 
   4  chr4_55734453     HCab    A    G        0      0        2 
   4  chr4_55734453     HPrz    A    G        0      0        2 
   4  chr4_55734453     ZBoe    A    G        0      0        2 
   4  chr4_55734453     ZGre    A    G      0.5      1        2 
   4  chr4_55734453     ZHar    A    G        0      0        2 
   4  chr4_55734453   Sample    A    G        0      0        2 
   4  chr4_55734648     AAsi    G    A        0      0        2 
   4  chr4_55734648     AKia    G    A        1      2        2 
   4  chr4_55734648     AOna    G    A      0.5      1        2 
   4  chr4_55734648     ASom    G    A        0      0        2 
   4  chr4_55734648     HCab    G    A        0      0        2 
   4  chr4_55734648     HPrz    G    A        0      0        2 
   4  chr4_55734648     ZBoe    G    A        0      0        2 
   4  chr4_55734648     ZGre    G    A        0      0        2 
   4  chr4_55734648     ZHar    G    A        0      0        2 
   4  chr4_55734648   Sample    G    A        0      0        2 
   4  chr4_55739335     AAsi    G    A        1      2        2 
   4  chr4_55739335     AKia    G    A        0      0        2 
   4  chr4_55739335     AOna    G    A        0      0        2 
   4  chr4_55739335     ASom    G    A        1      2        2 
   4  chr4_55739335     HCab    G    A        0      0        2 
   4  chr4_55739335     HPrz    G    A        0      0        2 
   4  chr4_55739335     ZBoe    G    A        0      0        2 
   4  chr4_55739335     ZGre    G    A        0      0        2 
   4  chr4_55739335     ZHar    G    A        0      0        2 
   4  chr4_55739335   Sample    G    A        1      2        2 
   4  chr4_55740314     AAsi    T    A        0      0        2 
   4  chr4_55740314     AKia    T    A        0      0        2 
   4  chr4_55740314     AOna    T    A        0      0        2 
   4  chr4_55740314     ASom    T    A        0      0        2 
   4  chr4_55740314     HCab    T    A        0      0        2 
   4  chr4_55740314     HPrz    T    A        0      0        2 
   4  chr4_55740314     ZBoe    T    A        0      0        2 
   4  chr4_55740314     ZGre    T    A      0.5      1        2 
   4  chr4_55740314     ZHar    T    A        0      0        2 
   4  chr4_55740314   Sample    T    A        0      0        2 
   4  chr4_55741815     AAsi    A    G        0      0        2 
   4  chr4_55741815     AKia    A    G        0      0        2 
   4  chr4_55741815     AOna    A    G      0.5      1        2 
   4  chr4_55741815     ASom    A    G        0      0        2 
   4  chr4_55741815     HCab    A    G        0      0        2 
   4  chr4_55741815     HPrz    A    G        0      0        2 
   4  chr4_55741815     ZBoe    A    G        0      0        2 
   4  chr4_55741815     ZGre    A    G        0      0        2 
   4  chr4_55741815     ZHar    A    G        0      0        2 
   4  chr4_55741815   Sample    A    G        0      0        2 
   4  chr4_55749059     AAsi    T    C        0      0        2 
   4  chr4_55749059     AKia    T    C        0      0        2 
   4  chr4_55749059     AOna    T    C      0.5      1        2 
   4  chr4_55749059     ASom    T    C        0      0        2 
   4  chr4_55749059     HCab    T    C        0      0        2 
   4  chr4_55749059     HPrz    T    C        0      0        2 
   4  chr4_55749059     ZBoe    T    C        0      0        2 
   4  chr4_55749059     ZGre    T    C        0      0        2 
   4  chr4_55749059     ZHar    T    C        0      0        2 
   4  chr4_55749059   Sample    T    C        0      0        2 
   4  chr4_55751186     AAsi    G    C        0      0        2 
   4  chr4_55751186     AKia    G    C        0      0        2 
   4  chr4_55751186     AOna    G    C        0      0        2 
   4  chr4_55751186     ASom    G    C        0      0        2 
   4  chr4_55751186     HCab    G    C        1      2        2 
   4  chr4_55751186     HPrz    G    C        1      2        2 
   4  chr4_55751186     ZBoe    G    C        0      0        2 
   4  chr4_55751186     ZGre    G    C        0      0        2 
   4  chr4_55751186     ZHar    G    C        0      0        2 
   4  chr4_55751186   Sample    G    C        0      0        2 
   4  chr4_55754679     AAsi    A    G        0      0        2 
   4  chr4_55754679     AKia    A    G        1      2        2 
   4  chr4_55754679     AOna    A    G        0      0        2 
   4  chr4_55754679     ASom    A    G        0      0        2 
   4  chr4_55754679     HCab    A    G        0      0        2 
   4  chr4_55754679     HPrz    A    G        0      0        2 
   4  chr4_55754679     ZBoe    A    G        0      0        2 
   4  chr4_55754679     ZGre    A    G        0      0        2 
   4  chr4_55754679     ZHar    A    G        0      0        2 
   4  chr4_55754679   Sample    A    G        0      0        2 
   4  chr4_55760691     AAsi    T    C        0      0        2 
   4  chr4_55760691     AKia    T    C        0      0        2 
   4  chr4_55760691     AOna    T    C        0      0        2 
   4  chr4_55760691     ASom    T    C        0      0        2 
   4  chr4_55760691     HCab    T    C      0.5      1        2 
   4  chr4_55760691     HPrz    T    C        1      2        2 
   4  chr4_55760691     ZBoe    T    C        0      0        2 
   4  chr4_55760691     ZGre    T    C        0      0        2 
   4  chr4_55760691     ZHar    T    C        0      0        2 
   4  chr4_55760691   Sample    T    C        0      0        2 
   4  chr4_55765446     AAsi    C    T        0      0        2 
   4  chr4_55765446     AKia    C    T        0      0        2 
   4  chr4_55765446     AOna    C    T        0      0        2 
   4  chr4_55765446     ASom    C    T        0      0        2 
   4  chr4_55765446     HCab    C    T        0      0        2 
   4  chr4_55765446     HPrz    C    T        0      0        2 
   4  chr4_55765446     ZBoe    C    T        0      0        2 
   4  chr4_55765446     ZGre    C    T        0      0        2 
   4  chr4_55765446     ZHar    C    T        1      2        2 
   4  chr4_55765446   Sample    C    T        0      0        2 
   4  chr4_55768290     AAsi    T    C        0      0        2 
   4  chr4_55768290     AKia    T    C        0      0        2 
   4  chr4_55768290     AOna    T    C        0      0        2 
   4  chr4_55768290     ASom    T    C        0      0        2 
   4  chr4_55768290     HCab    T    C      0.5      1        2 
   4  chr4_55768290     HPrz    T    C        1      2        2 
   4  chr4_55768290     ZBoe    T    C        0      0        2 
   4  chr4_55768290     ZGre    T    C        0      0        2 
   4  chr4_55768290     ZHar    T    C        0      0        2 
   4  chr4_55768290   Sample    T    C        0      0        2 
   4  chr4_55768937     AAsi    T    C        0      0        2 
   4  chr4_55768937     AKia    T    C      0.5      1        2 
   4  chr4_55768937     AOna    T    C        0      0        2 
   4  chr4_55768937     ASom    T    C        0      0        2 
   4  chr4_55768937     HCab    T    C        0      0        2 
   4  chr4_55768937     HPrz    T    C        0      0        2 
   4  chr4_55768937     ZBoe    T    C        0      0        2 
   4  chr4_55768937     ZGre    T    C        0      0        2 
   4  chr4_55768937     ZHar    T    C        0      0        2 
   4  chr4_55768937   Sample    T    C        0      0        2 
   4  chr4_55772996     AAsi    G    A        1      2        2 
   4  chr4_55772996     AKia    G    A        0      0        2 
   4  chr4_55772996     AOna    G    A        0      0        2 
   4  chr4_55772996     ASom    G    A        1      2        2 
   4  chr4_55772996     HCab    G    A        0      0        2 
   4  chr4_55772996     HPrz    G    A        0      0        2 
   4  chr4_55772996     ZBoe    G    A        0      0        2 
   4  chr4_55772996     ZGre    G    A        0      0        2 
   4  chr4_55772996     ZHar    G    A        0      0        2 
   4  chr4_55772996   Sample    G    A        1      2        2 
   4  chr4_55779228     AAsi    G    A        0      0        2 
   4  chr4_55779228     AKia    G    A        0      0        2 
   4  chr4_55779228     AOna    G    A        0      0        2 
   4  chr4_55779228     ASom    G    A        0      0        2 
   4  chr4_55779228     HCab    G    A        0      0        2 
   4  chr4_55779228     HPrz    G    A        0      0        2 
   4  chr4_55779228     ZBoe    G    A        0      0        2 
   4  chr4_55779228     ZGre    G    A      0.5      1        2 
   4  chr4_55779228     ZHar    G    A        0      0        2 
   4  chr4_55779228   Sample    G    A        0      0        2 
   4  chr4_55783895     AAsi    G    A        0      0        2 
   4  chr4_55783895     AKia    G    A        0      0        2 
   4  chr4_55783895     AOna    G    A        0      0        2 
   4  chr4_55783895     ASom    G    A        0      0        2 
   4  chr4_55783895     HCab    G    A        1      2        2 
   4  chr4_55783895     HPrz    G    A        1      2        2 
   4  chr4_55783895     ZBoe    G    A        0      0        2 
   4  chr4_55783895     ZGre    G    A        0      0        2 
   4  chr4_55783895     ZHar    G    A        0      0        2 
   4  chr4_55783895   Sample    G    A        0      0        2 
   4  chr4_55784933     AAsi    T    C        0      0        2 
   4  chr4_55784933     AKia    T    C        0      0        2 
   4  chr4_55784933     AOna    T    C        0      0        2 
   4  chr4_55784933     ASom    T    C        1      2        2 
   4  chr4_55784933     HCab    T    C        0      0        2 
   4  chr4_55784933     HPrz    T    C        0      0        2 
   4  chr4_55784933     ZBoe    T    C        0      0        2 
   4  chr4_55784933     ZGre    T    C        0      0        2 
   4  chr4_55784933     ZHar    T    C        0      0        2 
   4  chr4_55784933   Sample    T    C        1      2        2 
   4  chr4_55786845     AAsi    C    A        0      0        2 
   4  chr4_55786845     AKia    C    A        0      0        2 
   4  chr4_55786845     AOna    C    A        0      0        2 
   4  chr4_55786845     ASom    C    A        0      0        2 
   4  chr4_55786845     HCab    C    A        0      0        2 
   4  chr4_55786845     HPrz    C    A        0      0        2 
   4  chr4_55786845     ZBoe    C    A        0      0        2 
   4  chr4_55786845     ZGre    C    A      0.5      1        2 
   4  chr4_55786845     ZHar    C    A        0      0        2 
   4  chr4_55786845   Sample    C    A        0      0        2 
   4  chr4_55790501     AAsi    G    A        0      0        2 
   4  chr4_55790501     AKia    G    A        0      0        2 
   4  chr4_55790501     AOna    G    A        0      0        2 
   4  chr4_55790501     ASom    G    A        0      0        2 
   4  chr4_55790501     HCab    G    A      0.5      1        2 
   4  chr4_55790501     HPrz    G    A        0      0        2 
   4  chr4_55790501     ZBoe    G    A        0      0        2 
   4  chr4_55790501     ZGre    G    A        0      0        2 
   4  chr4_55790501     ZHar    G    A        0      0        2 
   4  chr4_55790501   Sample    G    A        0      0        2 
   4  chr4_55790648     AAsi    C    T        0      0        2 
   4  chr4_55790648     AKia    C    T        0      0        2 
   4  chr4_55790648     AOna    C    T        0      0        2 
   4  chr4_55790648     ASom    C    T        0      0        2 
   4  chr4_55790648     HCab    C    T        1      2        2 
   4  chr4_55790648     HPrz    C    T        1      2        2 
   4  chr4_55790648     ZBoe    C    T        0      0        2 
   4  chr4_55790648     ZGre    C    T        0      0        2 
   4  chr4_55790648     ZHar    C    T        0      0        2 
   4  chr4_55790648   Sample    C    T        0      0        2 
   4  chr4_55791886     AAsi    T    C        0      0        2 
   4  chr4_55791886     AKia    T    C      0.5      1        2 
   4  chr4_55791886     AOna    T    C      0.5      1        2 
   4  chr4_55791886     ASom    T    C        0      0        2 
   4  chr4_55791886     HCab    T    C        0      0        2 
   4  chr4_55791886     HPrz    T    C        0      0        2 
   4  chr4_55791886     ZBoe    T    C        0      0        2 
   4  chr4_55791886     ZGre    T    C        0      0        2 
   4  chr4_55791886     ZHar    T    C        0      0        2 
   4  chr4_55791886   Sample    T    C        0      0        2 
   4  chr4_55792577     AAsi    C    T        0      0        2 
   4  chr4_55792577     AKia    C    T        0      0        2 
   4  chr4_55792577     AOna    C    T        0      0        2 
   4  chr4_55792577     ASom    C    T        0      0        2 
   4  chr4_55792577     HCab    C    T        1      2        2 
   4  chr4_55792577     HPrz    C    T        1      2        2 
   4  chr4_55792577     ZBoe    C    T        0      0        2 
   4  chr4_55792577     ZGre    C    T        0      0        2 
   4  chr4_55792577     ZHar    C    T        0      0        2 
   4  chr4_55792577   Sample    C    T        0      0        2 
   4  chr4_55796938     AAsi    A    G        0      0        2 
   4  chr4_55796938     AKia    A    G      0.5      1        2 
   4  chr4_55796938     AOna    A    G        0      0        2 
   4  chr4_55796938     ASom    A    G        0      0        2 
   4  chr4_55796938     HCab    A    G        1      2        2 
   4  chr4_55796938     HPrz    A    G        1      2        2 
   4  chr4_55796938     ZBoe    A    G        0      0        2 
   4  chr4_55796938     ZGre    A    G        0      0        2 
   4  chr4_55796938     ZHar    A    G        0      0        2 
   4  chr4_55796938   Sample    A    G        0      0        2 
   4  chr4_55801964     AAsi    T    G        0      0        2 
   4  chr4_55801964     AKia    T    G        0      0        2 
   4  chr4_55801964     AOna    T    G        0      0        2 
   4  chr4_55801964     ASom    T    G        0      0        2 
   4  chr4_55801964     HCab    T    G        0      0        2 
   4  chr4_55801964     HPrz    T    G        0      0        2 
   4  chr4_55801964     ZBoe    T    G      0.5      1        2 
   4  chr4_55801964     ZGre    T    G        0      0        2 
   4  chr4_55801964     ZHar    T    G        0      0        2 
   4  chr4_55801964   Sample    T    G        0      0        2 
   4  chr4_55803163     AAsi    T    C        0      0        2 
   4  chr4_55803163     AKia    T    C        0      0        2 
   4  chr4_55803163     AOna    T    C      0.5      1        2 
   4  chr4_55803163     ASom    T    C        0      0        2 
   4  chr4_55803163     HCab    T    C        0      0        2 
   4  chr4_55803163     HPrz    T    C        0      0        2 
   4  chr4_55803163     ZBoe    T    C        0      0        2 
   4  chr4_55803163     ZGre    T    C        0      0        2 
   4  chr4_55803163     ZHar    T    C        0      0        2 
   4  chr4_55803163   Sample    T    C        0      0        2 
   4  chr4_55803254     AAsi    T    C        0      0        2 
   4  chr4_55803254     AKia    T    C        0      0        2 
   4  chr4_55803254     AOna    T    C      0.5      1        2 
   4  chr4_55803254     ASom    T    C        0      0        2 
   4  chr4_55803254     HCab    T    C        0      0        2 
   4  chr4_55803254     HPrz    T    C        0      0        2 
   4  chr4_55803254     ZBoe    T    C        0      0        2 
   4  chr4_55803254     ZGre    T    C        0      0        2 
   4  chr4_55803254     ZHar    T    C        0      0        2 
   4  chr4_55803254   Sample    T    C        0      0        2 
   4  chr4_55804015     AAsi    T    C        0      0        2 
   4  chr4_55804015     AKia    T    C      0.5      1        2 
   4  chr4_55804015     AOna    T    C        0      0        2 
   4  chr4_55804015     ASom    T    C        0      0        2 
   4  chr4_55804015     HCab    T    C        0      0        2 
   4  chr4_55804015     HPrz    T    C        0      0        2 
   4  chr4_55804015     ZBoe    T    C        0      0        2 
   4  chr4_55804015     ZGre    T    C        0      0        2 
   4  chr4_55804015     ZHar    T    C        0      0        2 
   4  chr4_55804015   Sample    T    C        0      0        2 
   4  chr4_55804107     AAsi    G    A        0      0        2 
   4  chr4_55804107     AKia    G    A        0      0        2 
   4  chr4_55804107     AOna    G    A        0      0        2 
   4  chr4_55804107     ASom    G    A        0      0        2 
   4  chr4_55804107     HCab    G    A        1      2        2 
   4  chr4_55804107     HPrz    G    A        1      2        2 
   4  chr4_55804107     ZBoe    G    A        0      0        2 
   4  chr4_55804107     ZGre    G    A        0      0        2 
   4  chr4_55804107     ZHar    G    A        0      0        2 
   4  chr4_55804107   Sample    G    A        0      0        2 
   4  chr4_55807945     AAsi    T    C        0      0        2 
   4  chr4_55807945     AKia    T    C        0      0        2 
   4  chr4_55807945     AOna    T    C      0.5      1        2 
   4  chr4_55807945     ASom    T    C        0      0        2 
   4  chr4_55807945     HCab    T    C        0      0        2 
   4  chr4_55807945     HPrz    T    C        0      0        2 
   4  chr4_55807945     ZBoe    T    C        0      0        2 
   4  chr4_55807945     ZGre    T    C        0      0        2 
   4  chr4_55807945     ZHar    T    C        0      0        2 
   4  chr4_55807945   Sample    T    C        0      0        2 
   4  chr4_55816566     AAsi    C    T        0      0        2 
   4  chr4_55816566     AKia    C    T        0      0        2 
   4  chr4_55816566     AOna    C    T        0      0        2 
   4  chr4_55816566     ASom    C    T        0      0        2 
   4  chr4_55816566     HCab    C    T        0      0        2 
   4  chr4_55816566     HPrz    C    T        0      0        2 
   4  chr4_55816566     ZBoe    C    T      0.5      1        2 
   4  chr4_55816566     ZGre    C    T        0      0        2 
   4  chr4_55816566     ZHar    C    T        0      0        2 
   4  chr4_55816566   Sample    C    T        0      0        2 
   4  chr4_55816999     AAsi    A    G        0      0        2 
   4  chr4_55816999     AKia    A    G        0      0        2 
   4  chr4_55816999     AOna    A    G        0      0        2 
   4  chr4_55816999     ASom    A    G        1      2        2 
   4  chr4_55816999     HCab    A    G        0      0        2 
   4  chr4_55816999     HPrz    A    G        0      0        2 
   4  chr4_55816999     ZBoe    A    G        0      0        2 
   4  chr4_55816999     ZGre    A    G        0      0        2 
   4  chr4_55816999     ZHar    A    G        0      0        2 
   4  chr4_55816999   Sample    A    G        0      0        2 
   4  chr4_55817390     AAsi    G    A        0      0        2 
   4  chr4_55817390     AKia    G    A        0      0        2 
   4  chr4_55817390     AOna    G    A      0.5      1        2 
   4  chr4_55817390     ASom    G    A        0      0        2 
   4  chr4_55817390     HCab    G    A        0      0        2 
   4  chr4_55817390     HPrz    G    A        0      0        2 
   4  chr4_55817390     ZBoe    G    A        0      0        2 
   4  chr4_55817390     ZGre    G    A        0      0        2 
   4  chr4_55817390     ZHar    G    A        0      0        2 
   4  chr4_55817390   Sample    G    A        0      0        2 
   4  chr4_55818602     AAsi    T    C        0      0        2 
   4  chr4_55818602     AKia    T    C        0      0        2 
   4  chr4_55818602     AOna    T    C        0      0        2 
   4  chr4_55818602     ASom    T    C        0      0        2 
   4  chr4_55818602     HCab    T    C      0.5      1        2 
   4  chr4_55818602     HPrz    T    C        0      0        2 
   4  chr4_55818602     ZBoe    T    C        0      0        2 
   4  chr4_55818602     ZGre    T    C        0      0        2 
   4  chr4_55818602     ZHar    T    C        0      0        2 
   4  chr4_55818602   Sample    T    C        0      0        2 
   4  chr4_55819689     AAsi    T    C        0      0        2 
   4  chr4_55819689     AKia    T    C        0      0        2 
   4  chr4_55819689     AOna    T    C        0      0        2 
   4  chr4_55819689     ASom    T    C        0      0        2 
   4  chr4_55819689     HCab    T    C        0      0        2 
   4  chr4_55819689     HPrz    T    C        0      0        2 
   4  chr4_55819689     ZBoe    T    C        0      0        2 
   4  chr4_55819689     ZGre    T    C        0      0        2 
   4  chr4_55819689     ZHar    T    C        1      2        2 
   4  chr4_55819689   Sample    T    C        0      0        2 
   4  chr4_55826321     AAsi    A    C        0      0        2 
   4  chr4_55826321     AKia    A    C        0      0        2 
   4  chr4_55826321     AOna    A    C        0      0        2 
   4  chr4_55826321     ASom    A    C        0      0        2 
   4  chr4_55826321     HCab    A    C        0      0        2 
   4  chr4_55826321     HPrz    A    C        0      0        2 
   4  chr4_55826321     ZBoe    A    C      0.5      1        2 
   4  chr4_55826321     ZGre    A    C        0      0        2 
   4  chr4_55826321     ZHar    A    C        0      0        2 
   4  chr4_55826321   Sample    A    C        0      0        2 
   4  chr4_55826383     AAsi    A    G        0      0        2 
   4  chr4_55826383     AKia    A    G        0      0        2 
   4  chr4_55826383     AOna    A    G        0      0        2 
   4  chr4_55826383     ASom    A    G        0      0        2 
   4  chr4_55826383     HCab    A    G        1      2        2 
   4  chr4_55826383     HPrz    A    G        1      2        2 
   4  chr4_55826383     ZBoe    A    G        0      0        2 
   4  chr4_55826383     ZGre    A    G        0      0        2 
   4  chr4_55826383     ZHar    A    G        0      0        2 
   4  chr4_55826383   Sample    A    G        0      0        2 
   4  chr4_55834536     AAsi    T    C        0      0        2 
   4  chr4_55834536     AKia    T    C        0      0        2 
   4  chr4_55834536     AOna    T    C        0      0        2 
   4  chr4_55834536     ASom    T    C        0      0        2 
   4  chr4_55834536     HCab    T    C        1      2        2 
   4  chr4_55834536     HPrz    T    C        1      2        2 
   4  chr4_55834536     ZBoe    T    C        0      0        2 
   4  chr4_55834536     ZGre    T    C        0      0        2 
   4  chr4_55834536     ZHar    T    C        0      0        2 
   4  chr4_55834536   Sample    T    C        0      0        2 
   4  chr4_55835131     AAsi    G    A      0.5      1        2 
   4  chr4_55835131     AKia    G    A        0      0        2 
   4  chr4_55835131     AOna    G    A        0      0        2 
   4  chr4_55835131     ASom    G    A        0      0        2 
   4  chr4_55835131     HCab    G    A        0      0        2 
   4  chr4_55835131     HPrz    G    A        0      0        2 
   4  chr4_55835131     ZBoe    G    A        0      0        2 
   4  chr4_55835131     ZGre    G    A        0      0        2 
   4  chr4_55835131     ZHar    G    A        0      0        2 
   4  chr4_55835131   Sample    G    A        1      2        2 
   4  chr4_55835155     AAsi    C    T        0      0        2 
   4  chr4_55835155     AKia    C    T        0      0        2 
   4  chr4_55835155     AOna    C    T        0      0        2 
   4  chr4_55835155     ASom    C    T        0      0        2 
   4  chr4_55835155     HCab    C    T        0      0        2 
   4  chr4_55835155     HPrz    C    T        0      0        2 
   4  chr4_55835155     ZBoe    C    T        0      0        2 
   4  chr4_55835155     ZGre    C    T        1      2        2 
   4  chr4_55835155     ZHar    C    T        0      0        2 
   4  chr4_55835155   Sample    C    T        0      0        2 
   4  chr4_55847072     AAsi    T    C        0      0        2 
   4  chr4_55847072     AKia    T    C        0      0        2 
   4  chr4_55847072     AOna    T    C        0      0        2 
   4  chr4_55847072     ASom    T    C        0      0        2 
   4  chr4_55847072     HCab    T    C        1      2        2 
   4  chr4_55847072     HPrz    T    C        1      2        2 
   4  chr4_55847072     ZBoe    T    C        0      0        2 
   4  chr4_55847072     ZGre    T    C        0      0        2 
   4  chr4_55847072     ZHar    T    C        0      0        2 
   4  chr4_55847072   Sample    T    C        0      0        2 
   4  chr4_55847143     AAsi    G    A        0      0        2 
   4  chr4_55847143     AKia    G    A        0      0        2 
   4  chr4_55847143     AOna    G    A        0      0        2 
   4  chr4_55847143     ASom    G    A        0      0        2 
   4  chr4_55847143     HCab    G    A        0      0        2 
   4  chr4_55847143     HPrz    G    A        0      0        2 
   4  chr4_55847143     ZBoe    G    A      0.5      1        2 
   4  chr4_55847143     ZGre    G    A        0      0        2 
   4  chr4_55847143     ZHar    G    A        0      0        2 
   4  chr4_55847143   Sample    G    A        0      0        2 
   4  chr4_55849516     AAsi    A    G        0      0        2 
   4  chr4_55849516     AKia    A    G        0      0        2 
   4  chr4_55849516     AOna    A    G        0      0        2 
   4  chr4_55849516     ASom    A    G        0      0        2 
   4  chr4_55849516     HCab    A    G        0      0        2 
   4  chr4_55849516     HPrz    A    G        0      0        2 
   4  chr4_55849516     ZBoe    A    G        0      0        2 
   4  chr4_55849516     ZGre    A    G        0      0        2 
   4  chr4_55849516     ZHar    A    G      0.5      1        2 
   4  chr4_55849516   Sample    A    G        0      0        2 
   4  chr4_55849643     AAsi    C    A        0      0        2 
   4  chr4_55849643     AKia    C    A        1      2        2 
   4  chr4_55849643     AOna    C    A      0.5      1        2 
   4  chr4_55849643     ASom    C    A        0      0        2 
   4  chr4_55849643     HCab    C    A        0      0        2 
   4  chr4_55849643     HPrz    C    A        0      0        2 
   4  chr4_55849643     ZBoe    C    A        0      0        2 
   4  chr4_55849643     ZGre    C    A        0      0        2 
   4  chr4_55849643     ZHar    C    A        0      0        2 
   4  chr4_55849643   Sample    C    A        0      0        2 
   4  chr4_55863403     AAsi    C    A        0      0        2 
   4  chr4_55863403     AKia    C    A        0      0        2 
   4  chr4_55863403     AOna    C    A        0      0        2 
   4  chr4_55863403     ASom    C    A        0      0        2 
   4  chr4_55863403     HCab    C    A        0      0        2 
   4  chr4_55863403     HPrz    C    A        0      0        2 
   4  chr4_55863403     ZBoe    C    A        0      0        2 
   4  chr4_55863403     ZGre    C    A        1      2        2 
   4  chr4_55863403     ZHar    C    A        0      0        2 
   4  chr4_55863403   Sample    C    A        0      0        2 
   4  chr4_55863762     AAsi    C    G        0      0        2 
   4  chr4_55863762     AKia    C    G        1      2        2 
   4  chr4_55863762     AOna    C    G        1      2        2 
   4  chr4_55863762     ASom    C    G        0      0        2 
   4  chr4_55863762     HCab    C    G        0      0        2 
   4  chr4_55863762     HPrz    C    G        0      0        2 
   4  chr4_55863762     ZBoe    C    G        0      0        2 
   4  chr4_55863762     ZGre    C    G        0      0        2 
   4  chr4_55863762     ZHar    C    G        0      0        2 
   4  chr4_55863762   Sample    C    G        0      0        2 
   4  chr4_55871888     AAsi    G    A        0      0        2 
   4  chr4_55871888     AKia    G    A        0      0        2 
   4  chr4_55871888     AOna    G    A        0      0        2 
   4  chr4_55871888     ASom    G    A        1      2        2 
   4  chr4_55871888     HCab    G    A        0      0        2 
   4  chr4_55871888     HPrz    G    A        0      0        2 
   4  chr4_55871888     ZBoe    G    A        0      0        2 
   4  chr4_55871888     ZGre    G    A        0      0        2 
   4  chr4_55871888     ZHar    G    A        0      0        2 
   4  chr4_55871888   Sample    G    A        0      0        2 
   4  chr4_55876079     AAsi    G    A        0      0        2 
   4  chr4_55876079     AKia    G    A        0      0        2 
   4  chr4_55876079     AOna    G    A      0.5      1        2 
   4  chr4_55876079     ASom    G    A        0      0        2 
   4  chr4_55876079     HCab    G    A        0      0        2 
   4  chr4_55876079     HPrz    G    A        0      0        2 
   4  chr4_55876079     ZBoe    G    A        0      0        2 
   4  chr4_55876079     ZGre    G    A        0      0        2 
   4  chr4_55876079     ZHar    G    A        0      0        2 
   4  chr4_55876079   Sample    G    A        0      0        2 
   4  chr4_55879022     AAsi    G    C        0      0        2 
   4  chr4_55879022     AKia    G    C        0      0        2 
   4  chr4_55879022     AOna    G    C        0      0        2 
   4  chr4_55879022     ASom    G    C        0      0        2 
   4  chr4_55879022     HCab    G    C        0      0        2 
   4  chr4_55879022     HPrz    G    C        0      0        2 
   4  chr4_55879022     ZBoe    G    C        0      0        2 
   4  chr4_55879022     ZGre    G    C      0.5      1        2 
   4  chr4_55879022     ZHar    G    C        0      0        2 
   4  chr4_55879022   Sample    G    C        0      0        2 
   4  chr4_55879077     AAsi    A    G        0      0        2 
   4  chr4_55879077     AKia    A    G        0      0        2 
   4  chr4_55879077     AOna    A    G      0.5      1        2 
   4  chr4_55879077     ASom    A    G        0      0        2 
   4  chr4_55879077     HCab    A    G        0      0        2 
   4  chr4_55879077     HPrz    A    G        0      0        2 
   4  chr4_55879077     ZBoe    A    G        0      0        2 
   4  chr4_55879077     ZGre    A    G        0      0        2 
   4  chr4_55879077     ZHar    A    G        0      0        2 
   4  chr4_55879077   Sample    A    G        0      0        2 
   4  chr4_55880322     AAsi    T    C        0      0        2 
   4  chr4_55880322     AKia    T    C        0      0        2 
   4  chr4_55880322     AOna    T    C        0      0        2 
   4  chr4_55880322     ASom    T    C        0      0        2 
   4  chr4_55880322     HCab    T    C        0      0        2 
   4  chr4_55880322     HPrz    T    C        0      0        2 
   4  chr4_55880322     ZBoe    T    C        0      0        2 
   4  chr4_55880322     ZGre    T    C        0      0        2 
   4  chr4_55880322     ZHar    T    C      0.5      1        2 
   4  chr4_55880322   Sample    T    C        0      0        2 
   4  chr4_55880796     AAsi    G    C      0.5      1        2 
   4  chr4_55880796     AKia    G    C        0      0        2 
   4  chr4_55880796     AOna    G    C        0      0        2 
   4  chr4_55880796     ASom    G    C        1      2        2 
   4  chr4_55880796     HCab    G    C        0      0        2 
   4  chr4_55880796     HPrz    G    C        0      0        2 
   4  chr4_55880796     ZBoe    G    C        0      0        2 
   4  chr4_55880796     ZGre    G    C        0      0        2 
   4  chr4_55880796     ZHar    G    C        0      0        2 
   4  chr4_55880796   Sample    G    C        1      2        2 
   4  chr4_55883434     AAsi    A    C      0.5      1        2 
   4  chr4_55883434     AKia    A    C        0      0        2 
   4  chr4_55883434     AOna    A    C        0      0        2 
   4  chr4_55883434     ASom    A    C        1      2        2 
   4  chr4_55883434     HCab    A    C        0      0        2 
   4  chr4_55883434     HPrz    A    C        0      0        2 
   4  chr4_55883434     ZBoe    A    C        0      0        2 
   4  chr4_55883434     ZGre    A    C        0      0        2 
   4  chr4_55883434     ZHar    A    C        0      0        2 
   4  chr4_55883434   Sample    A    C        1      2        2 
   4  chr4_55896701     AAsi    A    C        0      0        2 
   4  chr4_55896701     AKia    A    C        0      0        2 
   4  chr4_55896701     AOna    A    C        0      0        2 
   4  chr4_55896701     ASom    A    C        0      0        2 
   4  chr4_55896701     HCab    A    C        1      2        2 
   4  chr4_55896701     HPrz    A    C        1      2        2 
   4  chr4_55896701     ZBoe    A    C        0      0        2 
   4  chr4_55896701     ZGre    A    C        0      0        2 
   4  chr4_55896701     ZHar    A    C        0      0        2 
   4  chr4_55896701   Sample    A    C        0      0        2 
   4  chr4_55899080     AAsi    C    T        0      0        2 
   4  chr4_55899080     AKia    C    T        0      0        2 
   4  chr4_55899080     AOna    C    T        0      0        2 
   4  chr4_55899080     ASom    C    T        0      0        2 
   4  chr4_55899080     HCab    C    T        0      0        2 
   4  chr4_55899080     HPrz    C    T        0      0        2 
   4  chr4_55899080     ZBoe    C    T        0      0        2 
   4  chr4_55899080     ZGre    C    T      0.5      1        2 
   4  chr4_55899080     ZHar    C    T        0      0        2 
   4  chr4_55899080   Sample    C    T        0      0        2 
   4  chr4_55900464     AAsi    G    A      0.5      1        2 
   4  chr4_55900464     AKia    G    A        0      0        2 
   4  chr4_55900464     AOna    G    A        0      0        2 
   4  chr4_55900464     ASom    G    A        0      0        2 
   4  chr4_55900464     HCab    G    A        0      0        2 
   4  chr4_55900464     HPrz    G    A        0      0        2 
   4  chr4_55900464     ZBoe    G    A        0      0        2 
   4  chr4_55900464     ZGre    G    A        0      0        2 
   4  chr4_55900464     ZHar    G    A        0      0        2 
   4  chr4_55900464   Sample    G    A        0      0        2 
   4  chr4_55905147     AAsi    T    C        0      0        2 
   4  chr4_55905147     AKia    T    C        0      0        2 
   4  chr4_55905147     AOna    T    C        0      0        2 
   4  chr4_55905147     ASom    T    C        0      0        2 
   4  chr4_55905147     HCab    T    C      0.5      1        2 
   4  chr4_55905147     HPrz    T    C        0      0        2 
   4  chr4_55905147     ZBoe    T    C        0      0        2 
   4  chr4_55905147     ZGre    T    C        0      0        2 
   4  chr4_55905147     ZHar    T    C        0      0        2 
   4  chr4_55905147   Sample    T    C        0      0        2 
   4  chr4_55908640     AAsi    T    C        0      0        2 
   4  chr4_55908640     AKia    T    C        0      0        2 
   4  chr4_55908640     AOna    T    C      0.5      1        2 
   4  chr4_55908640     ASom    T    C        0      0        2 
   4  chr4_55908640     HCab    T    C        0      0        2 
   4  chr4_55908640     HPrz    T    C        0      0        2 
   4  chr4_55908640     ZBoe    T    C        0      0        2 
   4  chr4_55908640     ZGre    T    C        0      0        2 
   4  chr4_55908640     ZHar    T    C        0      0        2 
   4  chr4_55908640   Sample    T    C        0      0        2 
   4  chr4_55911006     AAsi    T    G        0      0        2 
   4  chr4_55911006     AKia    T    G        0      0        2 
   4  chr4_55911006     AOna    T    G        0      0        2 
   4  chr4_55911006     ASom    T    G        0      0        2 
   4  chr4_55911006     HCab    T    G        0      0        2 
   4  chr4_55911006     HPrz    T    G        0      0        2 
   4  chr4_55911006     ZBoe    T    G      0.5      1        2 
   4  chr4_55911006     ZGre    T    G        0      0        2 
   4  chr4_55911006     ZHar    T    G        0      0        2 
   4  chr4_55911006   Sample    T    G        0      0        2 
   4  chr4_55912630     AAsi    C    T        0      0        2 
   4  chr4_55912630     AKia    C    T        0      0        2 
   4  chr4_55912630     AOna    C    T        1      2        2 
   4  chr4_55912630     ASom    C    T        0      0        2 
   4  chr4_55912630     HCab    C    T        0      0        2 
   4  chr4_55912630     HPrz    C    T        0      0        2 
   4  chr4_55912630     ZBoe    C    T        0      0        2 
   4  chr4_55912630     ZGre    C    T        0      0        2 
   4  chr4_55912630     ZHar    C    T        0      0        2 
   4  chr4_55912630   Sample    C    T        0      0        2 
   4  chr4_55931258     AAsi    T    C        0      0        2 
   4  chr4_55931258     AKia    T    C        1      2        2 
   4  chr4_55931258     AOna    T    C        0      0        2 
   4  chr4_55931258     ASom    T    C        0      0        2 
   4  chr4_55931258     HCab    T    C        0      0        2 
   4  chr4_55931258     HPrz    T    C        0      0        2 
   4  chr4_55931258     ZBoe    T    C        0      0        2 
   4  chr4_55931258     ZGre    T    C        0      0        2 
   4  chr4_55931258     ZHar    T    C        0      0        2 
   4  chr4_55931258   Sample    T    C        0      0        2 
   4  chr4_55950127     AAsi    T    C        0      0        2 
   4  chr4_55950127     AKia    T    C      0.5      1        2 
   4  chr4_55950127     AOna    T    C        0      0        2 
   4  chr4_55950127     ASom    T    C        0      0        2 
   4  chr4_55950127     HCab    T    C        0      0        2 
   4  chr4_55950127     HPrz    T    C        0      0        2 
   4  chr4_55950127     ZBoe    T    C        0      0        2 
   4  chr4_55950127     ZGre    T    C        0      0        2 
   4  chr4_55950127     ZHar    T    C        0      0        2 
   4  chr4_55950127   Sample    T    C        0      0        2 
   4  chr4_55953274     AAsi    A    T        1      2        2 
   4  chr4_55953274     AKia    A    T        0      0        2 
   4  chr4_55953274     AOna    A    T        0      0        2 
   4  chr4_55953274     ASom    A    T        1      2        2 
   4  chr4_55953274     HCab    A    T        0      0        2 
   4  chr4_55953274     HPrz    A    T        0      0        2 
   4  chr4_55953274     ZBoe    A    T        0      0        2 
   4  chr4_55953274     ZGre    A    T        0      0        2 
   4  chr4_55953274     ZHar    A    T        0      0        2 
   4  chr4_55953274   Sample    A    T        1      2        2 
   4  chr4_55967206     AAsi    G    A        0      0        2 
   4  chr4_55967206     AKia    G    A        0      0        2 
   4  chr4_55967206     AOna    G    A      0.5      1        2 
   4  chr4_55967206     ASom    G    A        0      0        2 
   4  chr4_55967206     HCab    G    A        0      0        2 
   4  chr4_55967206     HPrz    G    A        0      0        2 
   4  chr4_55967206     ZBoe    G    A        0      0        2 
   4  chr4_55967206     ZGre    G    A        0      0        2 
   4  chr4_55967206     ZHar    G    A        0      0        2 
   4  chr4_55967206   Sample    G    A        0      0        2 
   4  chr4_55968838     AAsi    A    G        0      0        2 
   4  chr4_55968838     AKia    A    G        0      0        2 
   4  chr4_55968838     AOna    A    G        0      0        2 
   4  chr4_55968838     ASom    A    G        0      0        2 
   4  chr4_55968838     HCab    A    G      0.5      1        2 
   4  chr4_55968838     HPrz    A    G        0      0        2 
   4  chr4_55968838     ZBoe    A    G        0      0        2 
   4  chr4_55968838     ZGre    A    G        0      0        2 
   4  chr4_55968838     ZHar    A    G        0      0        2 
   4  chr4_55968838   Sample    A    G        0      0        2 
   4  chr4_55969630     AAsi    G    A        0      0        2 
   4  chr4_55969630     AKia    G    A        1      2        2 
   4  chr4_55969630     AOna    G    A        0      0        2 
   4  chr4_55969630     ASom    G    A        0      0        2 
   4  chr4_55969630     HCab    G    A        0      0        2 
   4  chr4_55969630     HPrz    G    A        0      0        2 
   4  chr4_55969630     ZBoe    G    A        0      0        2 
   4  chr4_55969630     ZGre    G    A        0      0        2 
   4  chr4_55969630     ZHar    G    A        0      0        2 
   4  chr4_55969630   Sample    G    A        0      0        2 
   4  chr4_55975352     AAsi    C    T        0      0        2 
   4  chr4_55975352     AKia    C    T        0      0        2 
   4  chr4_55975352     AOna    C    T        0      0        2 
   4  chr4_55975352     ASom    C    T        0      0        2 
   4  chr4_55975352     HCab    C    T        0      0        2 
   4  chr4_55975352     HPrz    C    T        0      0        2 
   4  chr4_55975352     ZBoe    C    T      0.5      1        2 
   4  chr4_55975352     ZGre    C    T        0      0        2 
   4  chr4_55975352     ZHar    C    T        0      0        2 
   4  chr4_55975352   Sample    C    T        0      0        2 
   4  chr4_55979657     AAsi    G    C        0      0        2 
   4  chr4_55979657     AKia    G    C        0      0        2 
   4  chr4_55979657     AOna    G    C        0      0        2 
   4  chr4_55979657     ASom    G    C        0      0        2 
   4  chr4_55979657     HCab    G    C        0      0        2 
   4  chr4_55979657     HPrz    G    C        0      0        2 
   4  chr4_55979657     ZBoe    G    C        0      0        2 
   4  chr4_55979657     ZGre    G    C        0      0        2 
   4  chr4_55979657     ZHar    G    C        1      2        2 
   4  chr4_55979657   Sample    G    C        0      0        2 
   4  chr4_55983094     AAsi    T    C        0      0        2 
   4  chr4_55983094     AKia    T    C      0.5      1        2 
   4  chr4_55983094     AOna    T    C        1      2        2 
   4  chr4_55983094     ASom    T    C        0      0        2 
   4  chr4_55983094     HCab    T    C        0      0        2 
   4  chr4_55983094     HPrz    T    C        0      0        2 
   4  chr4_55983094     ZBoe    T    C        0      0        2 
   4  chr4_55983094     ZGre    T    C        0      0        2 
   4  chr4_55983094     ZHar    T    C        0      0        2 
   4  chr4_55983094   Sample    T    C        0      0        2 
   4  chr4_56030606     AAsi    G    C        0      0        2 
   4  chr4_56030606     AKia    G    C        0      0        2 
   4  chr4_56030606     AOna    G    C        0      0        2 
   4  chr4_56030606     ASom    G    C        0      0        2 
   4  chr4_56030606     HCab    G    C        0      0        2 
   4  chr4_56030606     HPrz    G    C        0      0        2 
   4  chr4_56030606     ZBoe    G    C      0.5      1        2 
   4  chr4_56030606     ZGre    G    C        0      0        2 
   4  chr4_56030606     ZHar    G    C        0      0        2 
   4  chr4_56030606   Sample    G    C        0      0        2 
   4  chr4_56031723     AAsi    C    T      0.5      1        2 
   4  chr4_56031723     AKia    C    T        0      0        2 
   4  chr4_56031723     AOna    C    T        0      0        2 
   4  chr4_56031723     ASom    C    T        0      0        2 
   4  chr4_56031723     HCab    C    T        0      0        2 
   4  chr4_56031723     HPrz    C    T        0      0        2 
   4  chr4_56031723     ZBoe    C    T        0      0        2 
   4  chr4_56031723     ZGre    C    T        0      0        2 
   4  chr4_56031723     ZHar    C    T        0      0        2 
   4  chr4_56031723   Sample    C    T        0      0        2 
   4  chr4_56043314     AAsi    T    C        0      0        2 
   4  chr4_56043314     AKia    T    C        0      0        2 
   4  chr4_56043314     AOna    T    C        0      0        2 
   4  chr4_56043314     ASom    T    C        0      0        2 
   4  chr4_56043314     HCab    T    C        0      0        2 
   4  chr4_56043314     HPrz    T    C        0      0        2 
   4  chr4_56043314     ZBoe    T    C      0.5      1        2 
   4  chr4_56043314     ZGre    T    C        0      0        2 
   4  chr4_56043314     ZHar    T    C        0      0        2 
   4  chr4_56043314   Sample    T    C        0      0        2 
   4  chr4_56051633     AAsi    T    A        0      0        2 
   4  chr4_56051633     AKia    T    A        0      0        2 
   4  chr4_56051633     AOna    T    A        0      0        2 
   4  chr4_56051633     ASom    T    A        0      0        2 
   4  chr4_56051633     HCab    T    A        1      2        2 
   4  chr4_56051633     HPrz    T    A        1      2        2 
   4  chr4_56051633     ZBoe    T    A        0      0        2 
   4  chr4_56051633     ZGre    T    A        0      0        2 
   4  chr4_56051633     ZHar    T    A        0      0        2 
   4  chr4_56051633   Sample    T    A        0      0        2 
   4  chr4_56060805     AAsi    A    G        0      0        2 
   4  chr4_56060805     AKia    A    G        0      0        2 
   4  chr4_56060805     AOna    A    G      0.5      1        2 
   4  chr4_56060805     ASom    A    G        1      2        2 
   4  chr4_56060805     HCab    A    G        0      0        2 
   4  chr4_56060805     HPrz    A    G        0      0        2 
   4  chr4_56060805     ZBoe    A    G        0      0        2 
   4  chr4_56060805     ZGre    A    G        0      0        2 
   4  chr4_56060805     ZHar    A    G        0      0        2 
   4  chr4_56060805   Sample    A    G        0      0        2 
   4  chr4_56061445     AAsi    C    T      0.5      1        2 
   4  chr4_56061445     AKia    C    T        0      0        2 
   4  chr4_56061445     AOna    C    T        0      0        2 
   4  chr4_56061445     ASom    C    T        0      0        2 
   4  chr4_56061445     HCab    C    T        0      0        2 
   4  chr4_56061445     HPrz    C    T        0      0        2 
   4  chr4_56061445     ZBoe    C    T        0      0        2 
   4  chr4_56061445     ZGre    C    T        0      0        2 
   4  chr4_56061445     ZHar    C    T        0      0        2 
   4  chr4_56061445   Sample    C    T        1      2        2 
   4  chr4_56073107     AAsi    C    T        0      0        2 
   4  chr4_56073107     AKia    C    T        0      0        2 
   4  chr4_56073107     AOna    C    T        0      0        2 
   4  chr4_56073107     ASom    C    T        0      0        2 
   4  chr4_56073107     HCab    C    T        1      2        2 
   4  chr4_56073107     HPrz    C    T        1      2        2 
   4  chr4_56073107     ZBoe    C    T        0      0        2 
   4  chr4_56073107     ZGre    C    T        0      0        2 
   4  chr4_56073107     ZHar    C    T        0      0        2 
   4  chr4_56073107   Sample    C    T        0      0        2 
   4  chr4_56074820     AAsi    T    C        0      0        2 
   4  chr4_56074820     AKia    T    C        0      0        2 
   4  chr4_56074820     AOna    T    C        0      0        2 
   4  chr4_56074820     ASom    T    C        0      0        2 
   4  chr4_56074820     HCab    T    C        0      0        2 
   4  chr4_56074820     HPrz    T    C        1      2        2 
   4  chr4_56074820     ZBoe    T    C        0      0        2 
   4  chr4_56074820     ZGre    T    C        0      0        2 
   4  chr4_56074820     ZHar    T    C        0      0        2 
   4  chr4_56074820   Sample    T    C        0      0        2 
   4  chr4_56077489     AAsi    A    G        0      0        2 
   4  chr4_56077489     AKia    A    G        0      0        2 
   4  chr4_56077489     AOna    A    G        0      0        2 
   4  chr4_56077489     ASom    A    G        0      0        2 
   4  chr4_56077489     HCab    A    G        0      0        2 
   4  chr4_56077489     HPrz    A    G        0      0        2 
   4  chr4_56077489     ZBoe    A    G        1      2        2 
   4  chr4_56077489     ZGre    A    G        0      0        2 
   4  chr4_56077489     ZHar    A    G        0      0        2 
   4  chr4_56077489   Sample    A    G        0      0        2 
   4  chr4_56078651     AAsi    T    G        0      0        2 
   4  chr4_56078651     AKia    T    G        0      0        2 
   4  chr4_56078651     AOna    T    G        0      0        2 
   4  chr4_56078651     ASom    T    G        0      0        2 
   4  chr4_56078651     HCab    T    G        1      2        2 
   4  chr4_56078651     HPrz    T    G        1      2        2 
   4  chr4_56078651     ZBoe    T    G        0      0        2 
   4  chr4_56078651     ZGre    T    G        0      0        2 
   4  chr4_56078651     ZHar    T    G        0      0        2 
   4  chr4_56078651   Sample    T    G        0      0        2 
   4  chr4_56079872     AAsi    A    G        0      0        2 
   4  chr4_56079872     AKia    A    G        0      0        2 
   4  chr4_56079872     AOna    A    G        0      0        2 
   4  chr4_56079872     ASom    A    G        0      0        2 
   4  chr4_56079872     HCab    A    G        0      0        2 
   4  chr4_56079872     HPrz    A    G        0      0        2 
   4  chr4_56079872     ZBoe    A    G        0      0        2 
   4  chr4_56079872     ZGre    A    G      0.5      1        2 
   4  chr4_56079872     ZHar    A    G        0      0        2 
   4  chr4_56079872   Sample    A    G        0      0        2 
   4  chr4_56081061     AAsi    A    T        0      0        2 
   4  chr4_56081061     AKia    A    T        0      0        2 
   4  chr4_56081061     AOna    A    T        0      0        2 
   4  chr4_56081061     ASom    A    T        0      0        2 
   4  chr4_56081061     HCab    A    T        1      2        2 
   4  chr4_56081061     HPrz    A    T        1      2        2 
   4  chr4_56081061     ZBoe    A    T        0      0        2 
   4  chr4_56081061     ZGre    A    T        0      0        2 
   4  chr4_56081061     ZHar    A    T        0      0        2 
   4  chr4_56081061   Sample    A    T        0      0        2 
   4  chr4_56081123     AAsi    T    C        0      0        2 
   4  chr4_56081123     AKia    T    C        0      0        2 
   4  chr4_56081123     AOna    T    C        0      0        2 
   4  chr4_56081123     ASom    T    C        0      0        2 
   4  chr4_56081123     HCab    T    C        0      0        2 
   4  chr4_56081123     HPrz    T    C        0      0        2 
   4  chr4_56081123     ZBoe    T    C        0      0        2 
   4  chr4_56081123     ZGre    T    C      0.5      1        2 
   4  chr4_56081123     ZHar    T    C        0      0        2 
   4  chr4_56081123   Sample    T    C        0      0        2 
   4  chr4_56083589     AAsi    C    T        0      0        2 
   4  chr4_56083589     AKia    C    T        0      0        2 
   4  chr4_56083589     AOna    C    T        0      0        2 
   4  chr4_56083589     ASom    C    T        0      0        2 
   4  chr4_56083589     HCab    C    T        1      2        2 
   4  chr4_56083589     HPrz    C    T        1      2        2 
   4  chr4_56083589     ZBoe    C    T        0      0        2 
   4  chr4_56083589     ZGre    C    T        0      0        2 
   4  chr4_56083589     ZHar    C    T        0      0        2 
   4  chr4_56083589   Sample    C    T        0      0        2 
   4  chr4_56085798     AAsi    T    C        0      0        2 
   4  chr4_56085798     AKia    T    C        0      0        2 
   4  chr4_56085798     AOna    T    C      0.5      1        2 
   4  chr4_56085798     ASom    T    C        0      0        2 
   4  chr4_56085798     HCab    T    C        0      0        2 
   4  chr4_56085798     HPrz    T    C        0      0        2 
   4  chr4_56085798     ZBoe    T    C        0      0        2 
   4  chr4_56085798     ZGre    T    C        0      0        2 
   4  chr4_56085798     ZHar    T    C        0      0        2 
   4  chr4_56085798   Sample    T    C        0      0        2 
   4  chr4_56092839     AAsi    T    G        0      0        2 
   4  chr4_56092839     AKia    T    G        0      0        2 
   4  chr4_56092839     AOna    T    G      0.5      1        2 
   4  chr4_56092839     ASom    T    G        0      0        2 
   4  chr4_56092839     HCab    T    G        0      0        2 
   4  chr4_56092839     HPrz    T    G        0      0        2 
   4  chr4_56092839     ZBoe    T    G        0      0        2 
   4  chr4_56092839     ZGre    T    G        0      0        2 
   4  chr4_56092839     ZHar    T    G        0      0        2 
   4  chr4_56092839   Sample    T    G        0      0        2 
   4  chr4_56101868     AAsi    G    A        0      0        2 
   4  chr4_56101868     AKia    G    A        0      0        2 
   4  chr4_56101868     AOna    G    A        0      0        2 
   4  chr4_56101868     ASom    G    A        1      2        2 
   4  chr4_56101868     HCab    G    A        0      0        2 
   4  chr4_56101868     HPrz    G    A        0      0        2 
   4  chr4_56101868     ZBoe    G    A        0      0        2 
   4  chr4_56101868     ZGre    G    A        0      0        2 
   4  chr4_56101868     ZHar    G    A        0      0        2 
   4  chr4_56101868   Sample    G    A        0      0        2 
   4  chr4_56104321     AAsi    C    G        0      0        2 
   4  chr4_56104321     AKia    C    G        0      0        2 
   4  chr4_56104321     AOna    C    G        0      0        2 
   4  chr4_56104321     ASom    C    G        0      0        2 
   4  chr4_56104321     HCab    C    G        0      0        2 
   4  chr4_56104321     HPrz    C    G        0      0        2 
   4  chr4_56104321     ZBoe    C    G      0.5      1        2 
   4  chr4_56104321     ZGre    C    G        0      0        2 
   4  chr4_56104321     ZHar    C    G        0      0        2 
   4  chr4_56104321   Sample    C    G        0      0        2 
   4  chr4_56104658     AAsi    G    A        0      0        2 
   4  chr4_56104658     AKia    G    A        0      0        2 
   4  chr4_56104658     AOna    G    A        0      0        2 
   4  chr4_56104658     ASom    G    A        0      0        2 
   4  chr4_56104658     HCab    G    A        0      0        2 
   4  chr4_56104658     HPrz    G    A        0      0        2 
   4  chr4_56104658     ZBoe    G    A      0.5      1        2 
   4  chr4_56104658     ZGre    G    A        0      0        2 
   4  chr4_56104658     ZHar    G    A        0      0        2 
   4  chr4_56104658   Sample    G    A        0      0        2 
   4  chr4_56114698     AAsi    A    G        0      0        2 
   4  chr4_56114698     AKia    A    G        0      0        2 
   4  chr4_56114698     AOna    A    G        0      0        2 
   4  chr4_56114698     ASom    A    G        0      0        2 
   4  chr4_56114698     HCab    A    G        0      0        2 
   4  chr4_56114698     HPrz    A    G      0.5      1        2 
   4  chr4_56114698     ZBoe    A    G        0      0        2 
   4  chr4_56114698     ZGre    A    G        0      0        2 
   4  chr4_56114698     ZHar    A    G        0      0        2 
   4  chr4_56114698   Sample    A    G        0      0        2 
   4  chr4_56120285     AAsi    C    T        0      0        2 
   4  chr4_56120285     AKia    C    T        0      0        2 
   4  chr4_56120285     AOna    C    T        0      0        2 
   4  chr4_56120285     ASom    C    T        0      0        2 
   4  chr4_56120285     HCab    C    T      0.5      1        2 
   4  chr4_56120285     HPrz    C    T        0      0        2 
   4  chr4_56120285     ZBoe    C    T        0      0        2 
   4  chr4_56120285     ZGre    C    T        0      0        2 
   4  chr4_56120285     ZHar    C    T        0      0        2 
   4  chr4_56120285   Sample    C    T        0      0        2 
   4  chr4_56126867     AAsi    T    C        0      0        2 
   4  chr4_56126867     AKia    T    C        0      0        2 
   4  chr4_56126867     AOna    T    C        0      0        2 
   4  chr4_56126867     ASom    T    C        0      0        2 
   4  chr4_56126867     HCab    T    C        0      0        2 
   4  chr4_56126867     HPrz    T    C        0      0        2 
   4  chr4_56126867     ZBoe    T    C        0      0        2 
   4  chr4_56126867     ZGre    T    C        0      0        2 
   4  chr4_56126867     ZHar    T    C        1      2        2 
   4  chr4_56126867   Sample    T    C        0      0        2 
   4  chr4_56129807     AAsi    C    T        0      0        2 
   4  chr4_56129807     AKia    C    T        0      0        2 
   4  chr4_56129807     AOna    C    T        0      0        2 
   4  chr4_56129807     ASom    C    T        0      0        2 
   4  chr4_56129807     HCab    C    T        1      2        2 
   4  chr4_56129807     HPrz    C    T        1      2        2 
   4  chr4_56129807     ZBoe    C    T        0      0        2 
   4  chr4_56129807     ZGre    C    T        0      0        2 
   4  chr4_56129807     ZHar    C    T        0      0        2 
   4  chr4_56129807   Sample    C    T        0      0        2 
   4  chr4_56129878     AAsi    C    T        0      0        2 
   4  chr4_56129878     AKia    C    T        0      0        2 
   4  chr4_56129878     AOna    C    T        0      0        2 
   4  chr4_56129878     ASom    C    T        0      0        2 
   4  chr4_56129878     HCab    C    T        0      0        2 
   4  chr4_56129878     HPrz    C    T        0      0        2 
   4  chr4_56129878     ZBoe    C    T      0.5      1        2 
   4  chr4_56129878     ZGre    C    T        0      0        2 
   4  chr4_56129878     ZHar    C    T        0      0        2 
   4  chr4_56129878   Sample    C    T        0      0        2 
   4  chr4_56132069     AAsi    T    C        0      0        2 
   4  chr4_56132069     AKia    T    C        0      0        2 
   4  chr4_56132069     AOna    T    C        0      0        2 
   4  chr4_56132069     ASom    T    C        0      0        2 
   4  chr4_56132069     HCab    T    C      0.5      1        2 
   4  chr4_56132069     HPrz    T    C        0      0        2 
   4  chr4_56132069     ZBoe    T    C        0      0        2 
   4  chr4_56132069     ZGre    T    C        0      0        2 
   4  chr4_56132069     ZHar    T    C        0      0        2 
   4  chr4_56132069   Sample    T    C        0      0        2 
   4  chr4_56132254     AAsi    G    T        0      0        2 
   4  chr4_56132254     AKia    G    T        0      0        2 
   4  chr4_56132254     AOna    G    T        0      0        2 
   4  chr4_56132254     ASom    G    T        1      2        2 
   4  chr4_56132254     HCab    G    T        0      0        2 
   4  chr4_56132254     HPrz    G    T        0      0        2 
   4  chr4_56132254     ZBoe    G    T        0      0        2 
   4  chr4_56132254     ZGre    G    T        0      0        2 
   4  chr4_56132254     ZHar    G    T        0      0        2 
   4  chr4_56132254   Sample    G    T        0      0        2 
   4  chr4_56133550     AAsi    A    C        0      0        2 
   4  chr4_56133550     AKia    A    C        1      2        2 
   4  chr4_56133550     AOna    A    C        1      2        2 
   4  chr4_56133550     ASom    A    C        0      0        2 
   4  chr4_56133550     HCab    A    C        0      0        2 
   4  chr4_56133550     HPrz    A    C        0      0        2 
   4  chr4_56133550     ZBoe    A    C        0      0        2 
   4  chr4_56133550     ZGre    A    C        0      0        2 
   4  chr4_56133550     ZHar    A    C        0      0        2 
   4  chr4_56133550   Sample    A    C        0      0        2 
   4  chr4_56134728     AAsi    T    C        0      0        2 
   4  chr4_56134728     AKia    T    C        0      0        2 
   4  chr4_56134728     AOna    T    C        0      0        2 
   4  chr4_56134728     ASom    T    C        0      0        2 
   4  chr4_56134728     HCab    T    C        0      0        2 
   4  chr4_56134728     HPrz    T    C        0      0        2 
   4  chr4_56134728     ZBoe    T    C        0      0        2 
   4  chr4_56134728     ZGre    T    C        0      0        2 
   4  chr4_56134728     ZHar    T    C      0.5      1        2 
   4  chr4_56134728   Sample    T    C        0      0        2 
   4  chr4_56138828     AAsi    A    G        0      0        2 
   4  chr4_56138828     AKia    A    G        0      0        2 
   4  chr4_56138828     AOna    A    G        0      0        2 
   4  chr4_56138828     ASom    A    G        0      0        2 
   4  chr4_56138828     HCab    A    G      0.5      1        2 
   4  chr4_56138828     HPrz    A    G        0      0        2 
   4  chr4_56138828     ZBoe    A    G        0      0        2 
   4  chr4_56138828     ZGre    A    G        0      0        2 
   4  chr4_56138828     ZHar    A    G        0      0        2 
   4  chr4_56138828   Sample    A    G        0      0        2 
   4  chr4_56140373     AAsi    T    C        1      2        2 
   4  chr4_56140373     AKia    T    C        0      0        2 
   4  chr4_56140373     AOna    T    C        0      0        2 
   4  chr4_56140373     ASom    T    C        1      2        2 
   4  chr4_56140373     HCab    T    C      0.5      1        2 
   4  chr4_56140373     HPrz    T    C        1      2        2 
   4  chr4_56140373     ZBoe    T    C        0      0        2 
   4  chr4_56140373     ZGre    T    C        0      0        2 
   4  chr4_56140373     ZHar    T    C        0      0        2 
   4  chr4_56140373   Sample    T    C        1      2        2 
   4  chr4_56142054     AAsi    A    C      0.5      1        2 
   4  chr4_56142054     AKia    A    C        0      0        2 
   4  chr4_56142054     AOna    A    C        0      0        2 
   4  chr4_56142054     ASom    A    C        0      0        2 
   4  chr4_56142054     HCab    A    C        0      0        2 
   4  chr4_56142054     HPrz    A    C        0      0        2 
   4  chr4_56142054     ZBoe    A    C      0.5      1        2 
   4  chr4_56142054     ZGre    A    C        0      0        2 
   4  chr4_56142054     ZHar    A    C        0      0        2 
   4  chr4_56142054   Sample    A    C        0      0        2 
   4  chr4_56144700     AAsi    G    A        0      0        2 
   4  chr4_56144700     AKia    G    A        0      0        2 
   4  chr4_56144700     AOna    G    A        0      0        2 
   4  chr4_56144700     ASom    G    A        0      0        2 
   4  chr4_56144700     HCab    G    A      0.5      1        2 
   4  chr4_56144700     HPrz    G    A        1      2        2 
   4  chr4_56144700     ZBoe    G    A        0      0        2 
   4  chr4_56144700     ZGre    G    A        0      0        2 
   4  chr4_56144700     ZHar    G    A        0      0        2 
   4  chr4_56144700   Sample    G    A        0      0        2 
   4  chr4_56145114     AAsi    C    A        0      0        2 
   4  chr4_56145114     AKia    C    A        0      0        2 
   4  chr4_56145114     AOna    C    A        0      0        2 
   4  chr4_56145114     ASom    C    A        0      0        2 
   4  chr4_56145114     HCab    C    A        0      0        2 
   4  chr4_56145114     HPrz    C    A        0      0        2 
   4  chr4_56145114     ZBoe    C    A        0      0        2 
   4  chr4_56145114     ZGre    C    A      0.5      1        2 
   4  chr4_56145114     ZHar    C    A        0      0        2 
   4  chr4_56145114   Sample    C    A        0      0        2 
   4  chr4_56148495     AAsi    T    C        0      0        2 
   4  chr4_56148495     AKia    T    C        0      0        2 
   4  chr4_56148495     AOna    T    C        0      0        2 
   4  chr4_56148495     ASom    T    C        0      0        2 
   4  chr4_56148495     HCab    T    C        1      2        2 
   4  chr4_56148495     HPrz    T    C        1      2        2 
   4  chr4_56148495     ZBoe    T    C        0      0        2 
   4  chr4_56148495     ZGre    T    C        0      0        2 
   4  chr4_56148495     ZHar    T    C        0      0        2 
   4  chr4_56148495   Sample    T    C        0      0        2 
   4  chr4_56161078     AAsi    C    T        0      0        2 
   4  chr4_56161078     AKia    C    T        0      0        2 
   4  chr4_56161078     AOna    C    T        0      0        2 
   4  chr4_56161078     ASom    C    T        0      0        2 
   4  chr4_56161078     HCab    C    T        1      2        2 
   4  chr4_56161078     HPrz    C    T        1      2        2 
   4  chr4_56161078     ZBoe    C    T        0      0        2 
   4  chr4_56161078     ZGre    C    T        0      0        2 
   4  chr4_56161078     ZHar    C    T        0      0        2 
   4  chr4_56161078   Sample    C    T        0      0        2 
   4  chr4_56165806     AAsi    T    C        0      0        2 
   4  chr4_56165806     AKia    T    C        0      0        2 
   4  chr4_56165806     AOna    T    C        0      0        2 
   4  chr4_56165806     ASom    T    C        0      0        2 
   4  chr4_56165806     HCab    T    C        1      2        2 
   4  chr4_56165806     HPrz    T    C        1      2        2 
   4  chr4_56165806     ZBoe    T    C        0      0        2 
   4  chr4_56165806     ZGre    T    C        0      0        2 
   4  chr4_56165806     ZHar    T    C        0      0        2 
   4  chr4_56165806   Sample    T    C        0      0        2 
   4  chr4_56167733     AAsi    A    G        0      0        2 
   4  chr4_56167733     AKia    A    G        0      0        2 
   4  chr4_56167733     AOna    A    G        0      0        2 
   4  chr4_56167733     ASom    A    G        0      0        2 
   4  chr4_56167733     HCab    A    G        0      0        2 
   4  chr4_56167733     HPrz    A    G        0      0        2 
   4  chr4_56167733     ZBoe    A    G        0      0        2 
   4  chr4_56167733     ZGre    A    G      0.5      1        2 
   4  chr4_56167733     ZHar    A    G        0      0        2 
   4  chr4_56167733   Sample    A    G        0      0        2 
   4  chr4_56169663     AAsi    T    C        0      0        2 
   4  chr4_56169663     AKia    T    C        0      0        2 
   4  chr4_56169663     AOna    T    C        0      0        2 
   4  chr4_56169663     ASom    T    C        0      0        2 
   4  chr4_56169663     HCab    T    C        0      0        2 
   4  chr4_56169663     HPrz    T    C        0      0        2 
   4  chr4_56169663     ZBoe    T    C      0.5      1        2 
   4  chr4_56169663     ZGre    T    C        0      0        2 
   4  chr4_56169663     ZHar    T    C        0      0        2 
   4  chr4_56169663   Sample    T    C        0      0        2 
   4  chr4_56170490     AAsi    C    T        0      0        2 
   4  chr4_56170490     AKia    C    T        0      0        2 
   4  chr4_56170490     AOna    C    T      0.5      1        2 
   4  chr4_56170490     ASom    C    T        0      0        2 
   4  chr4_56170490     HCab    C    T        0      0        2 
   4  chr4_56170490     HPrz    C    T        0      0        2 
   4  chr4_56170490     ZBoe    C    T        0      0        2 
   4  chr4_56170490     ZGre    C    T        0      0        2 
   4  chr4_56170490     ZHar    C    T        0      0        2 
   4  chr4_56170490   Sample    C    T        0      0        2 
   4  chr4_56171053     AAsi    T    C        0      0        2 
   4  chr4_56171053     AKia    T    C        0      0        2 
   4  chr4_56171053     AOna    T    C        0      0        2 
   4  chr4_56171053     ASom    T    C        0      0        2 
   4  chr4_56171053     HCab    T    C        0      0        2 
   4  chr4_56171053     HPrz    T    C        0      0        2 
   4  chr4_56171053     ZBoe    T    C        0      0        2 
   4  chr4_56171053     ZGre    T    C      0.5      1        2 
   4  chr4_56171053     ZHar    T    C        0      0        2 
   4  chr4_56171053   Sample    T    C        0      0        2 
   4  chr4_56174460     AAsi    T    C        0      0        2 
   4  chr4_56174460     AKia    T    C        0      0        2 
   4  chr4_56174460     AOna    T    C        0      0        2 
   4  chr4_56174460     ASom    T    C        0      0        2 
   4  chr4_56174460     HCab    T    C      0.5      1        2 
   4  chr4_56174460     HPrz    T    C        1      2        2 
   4  chr4_56174460     ZBoe    T    C        0      0        2 
   4  chr4_56174460     ZGre    T    C        0      0        2 
   4  chr4_56174460     ZHar    T    C        0      0        2 
   4  chr4_56174460   Sample    T    C        0      0        2 
   4  chr4_56183704     AAsi    C    T        0      0        2 
   4  chr4_56183704     AKia    C    T        0      0        2 
   4  chr4_56183704     AOna    C    T        0      0        2 
   4  chr4_56183704     ASom    C    T        0      0        2 
   4  chr4_56183704     HCab    C    T        1      2        2 
   4  chr4_56183704     HPrz    C    T      0.5      1        2 
   4  chr4_56183704     ZBoe    C    T        0      0        2 
   4  chr4_56183704     ZGre    C    T        0      0        2 
   4  chr4_56183704     ZHar    C    T        0      0        2 
   4  chr4_56183704   Sample    C    T        0      0        2 
   4  chr4_56192140     AAsi    A    G        0      0        2 
   4  chr4_56192140     AKia    A    G        0      0        2 
   4  chr4_56192140     AOna    A    G      0.5      1        2 
   4  chr4_56192140     ASom    A    G        0      0        2 
   4  chr4_56192140     HCab    A    G        0      0        2 
   4  chr4_56192140     HPrz    A    G        0      0        2 
   4  chr4_56192140     ZBoe    A    G        0      0        2 
   4  chr4_56192140     ZGre    A    G        0      0        2 
   4  chr4_56192140     ZHar    A    G        0      0        2 
   4  chr4_56192140   Sample    A    G        0      0        2 
   4  chr4_56192884     AAsi    G    T        0      0        2 
   4  chr4_56192884     AKia    G    T        0      0        2 
   4  chr4_56192884     AOna    G    T        0      0        2 
   4  chr4_56192884     ASom    G    T        0      0        2 
   4  chr4_56192884     HCab    G    T        1      2        2 
   4  chr4_56192884     HPrz    G    T        0      0        2 
   4  chr4_56192884     ZBoe    G    T        0      0        2 
   4  chr4_56192884     ZGre    G    T        0      0        2 
   4  chr4_56192884     ZHar    G    T        0      0        2 
   4  chr4_56192884   Sample    G    T        0      0        2 
   4  chr4_56194215     AAsi    A    G        1      2        2 
   4  chr4_56194215     AKia    A    G        0      0        2 
   4  chr4_56194215     AOna    A    G        0      0        2 
   4  chr4_56194215     ASom    A    G        1      2        2 
   4  chr4_56194215     HCab    A    G        0      0        2 
   4  chr4_56194215     HPrz    A    G        0      0        2 
   4  chr4_56194215     ZBoe    A    G        0      0        2 
   4  chr4_56194215     ZGre    A    G        0      0        2 
   4  chr4_56194215     ZHar    A    G        0      0        2 
   4  chr4_56194215   Sample    A    G        1      2        2 
   4  chr4_56194782     AAsi    C    T        0      0        2 
   4  chr4_56194782     AKia    C    T        0      0        2 
   4  chr4_56194782     AOna    C    T        0      0        2 
   4  chr4_56194782     ASom    C    T        0      0        2 
   4  chr4_56194782     HCab    C    T        1      2        2 
   4  chr4_56194782     HPrz    C    T      0.5      1        2 
   4  chr4_56194782     ZBoe    C    T        0      0        2 
   4  chr4_56194782     ZGre    C    T        0      0        2 
   4  chr4_56194782     ZHar    C    T        0      0        2 
   4  chr4_56194782   Sample    C    T        0      0        2 
   4  chr4_56204781     AAsi    A    G        0      0        2 
   4  chr4_56204781     AKia    A    G        0      0        2 
   4  chr4_56204781     AOna    A    G        0      0        2 
   4  chr4_56204781     ASom    A    G        0      0        2 
   4  chr4_56204781     HCab    A    G        0      0        2 
   4  chr4_56204781     HPrz    A    G        0      0        2 
   4  chr4_56204781     ZBoe    A    G        0      0        2 
   4  chr4_56204781     ZGre    A    G        1      2        2 
   4  chr4_56204781     ZHar    A    G        0      0        2 
   4  chr4_56204781   Sample    A    G        0      0        2 
   4  chr4_56206663     AAsi    G    T        0      0        2 
   4  chr4_56206663     AKia    G    T        0      0        2 
   4  chr4_56206663     AOna    G    T        0      0        2 
   4  chr4_56206663     ASom    G    T        0      0        2 
   4  chr4_56206663     HCab    G    T        0      0        2 
   4  chr4_56206663     HPrz    G    T        0      0        2 
   4  chr4_56206663     ZBoe    G    T      0.5      1        2 
   4  chr4_56206663     ZGre    G    T        0      0        2 
   4  chr4_56206663     ZHar    G    T        0      0        2 
   4  chr4_56206663   Sample    G    T        0      0        2 
   4  chr4_56213983     AAsi    G    A        0      0        2 
   4  chr4_56213983     AKia    G    A        0      0        2 
   4  chr4_56213983     AOna    G    A        0      0        2 
   4  chr4_56213983     ASom    G    A        0      0        2 
   4  chr4_56213983     HCab    G    A        1      2        2 
   4  chr4_56213983     HPrz    G    A        1      2        2 
   4  chr4_56213983     ZBoe    G    A        0      0        2 
   4  chr4_56213983     ZGre    G    A        0      0        2 
   4  chr4_56213983     ZHar    G    A        0      0        2 
   4  chr4_56213983   Sample    G    A        0      0        2 
   4  chr4_56220448     AAsi    A    G        0      0        2 
   4  chr4_56220448     AKia    A    G        0      0        2 
   4  chr4_56220448     AOna    A    G        0      0        2 
   4  chr4_56220448     ASom    A    G        0      0        2 
   4  chr4_56220448     HCab    A    G        1      2        2 
   4  chr4_56220448     HPrz    A    G        1      2        2 
   4  chr4_56220448     ZBoe    A    G        0      0        2 
   4  chr4_56220448     ZGre    A    G        0      0        2 
   4  chr4_56220448     ZHar    A    G        0      0        2 
   4  chr4_56220448   Sample    A    G        0      0        2 
   4  chr4_56221691     AAsi    T    C        0      0        2 
   4  chr4_56221691     AKia    T    C        0      0        2 
   4  chr4_56221691     AOna    T    C        0      0        2 
   4  chr4_56221691     ASom    T    C        0      0        2 
   4  chr4_56221691     HCab    T    C        0      0        2 
   4  chr4_56221691     HPrz    T    C        0      0        2 
   4  chr4_56221691     ZBoe    T    C        0      0        2 
   4  chr4_56221691     ZGre    T    C        0      0        2 
   4  chr4_56221691     ZHar    T    C        1      2        2 
   4  chr4_56221691   Sample    T    C        0      0        2 
   4  chr4_56227227     AAsi    A    T        1      2        2 
   4  chr4_56227227     AKia    A    T        0      0        2 
   4  chr4_56227227     AOna    A    T        0      0        2 
   4  chr4_56227227     ASom    A    T        1      2        2 
   4  chr4_56227227     HCab    A    T        1      2        2 
   4  chr4_56227227     HPrz    A    T        1      2        2 
   4  chr4_56227227     ZBoe    A    T        0      0        2 
   4  chr4_56227227     ZGre    A    T        0      0        2 
   4  chr4_56227227     ZHar    A    T        0      0        2 
   4  chr4_56227227   Sample    A    T        1      2        2 
   4  chr4_56227814     AAsi    G    A        0      0        2 
   4  chr4_56227814     AKia    G    A        0      0        2 
   4  chr4_56227814     AOna    G    A        0      0        2 
   4  chr4_56227814     ASom    G    A        0      0        2 
   4  chr4_56227814     HCab    G    A        0      0        2 
   4  chr4_56227814     HPrz    G    A        0      0        2 
   4  chr4_56227814     ZBoe    G    A        0      0        2 
   4  chr4_56227814     ZGre    G    A        0      0        2 
   4  chr4_56227814     ZHar    G    A        1      2        2 
   4  chr4_56227814   Sample    G    A        0      0        2 
   4  chr4_56227891     AAsi    T    C        0      0        2 
   4  chr4_56227891     AKia    T    C        0      0        2 
   4  chr4_56227891     AOna    T    C      0.5      1        2 
   4  chr4_56227891     ASom    T    C        0      0        2 
   4  chr4_56227891     HCab    T    C        0      0        2 
   4  chr4_56227891     HPrz    T    C        0      0        2 
   4  chr4_56227891     ZBoe    T    C        0      0        2 
   4  chr4_56227891     ZGre    T    C        0      0        2 
   4  chr4_56227891     ZHar    T    C        0      0        2 
   4  chr4_56227891   Sample    T    C        0      0        2 
   4  chr4_56228413     AAsi    T    C        1      2        2 
   4  chr4_56228413     AKia    T    C        0      0        2 
   4  chr4_56228413     AOna    T    C      0.5      1        2 
   4  chr4_56228413     ASom    T    C        1      2        2 
   4  chr4_56228413     HCab    T    C        0      0        2 
   4  chr4_56228413     HPrz    T    C        0      0        2 
   4  chr4_56228413     ZBoe    T    C        0      0        2 
   4  chr4_56228413     ZGre    T    C        0      0        2 
   4  chr4_56228413     ZHar    T    C        0      0        2 
   4  chr4_56228413   Sample    T    C        1      2        2 
   4  chr4_56232111     AAsi    T    C        0      0        2 
   4  chr4_56232111     AKia    T    C        0      0        2 
   4  chr4_56232111     AOna    T    C        0      0        2 
   4  chr4_56232111     ASom    T    C        0      0        2 
   4  chr4_56232111     HCab    T    C        0      0        2 
   4  chr4_56232111     HPrz    T    C        0      0        2 
   4  chr4_56232111     ZBoe    T    C        0      0        2 
   4  chr4_56232111     ZGre    T    C        0      0        2 
   4  chr4_56232111     ZHar    T    C      0.5      1        2 
   4  chr4_56232111   Sample    T    C        0      0        2 
   4  chr4_56232866     AAsi    T    C        0      0        2 
   4  chr4_56232866     AKia    T    C        0      0        2 
   4  chr4_56232866     AOna    T    C        0      0        2 
   4  chr4_56232866     ASom    T    C        0      0        2 
   4  chr4_56232866     HCab    T    C        1      2        2 
   4  chr4_56232866     HPrz    T    C        1      2        2 
   4  chr4_56232866     ZBoe    T    C        0      0        2 
   4  chr4_56232866     ZGre    T    C        0      0        2 
   4  chr4_56232866     ZHar    T    C        0      0        2 
   4  chr4_56232866   Sample    T    C        0      0        2 
   4  chr4_56237846     AAsi    T    C        0      0        2 
   4  chr4_56237846     AKia    T    C        0      0        2 
   4  chr4_56237846     AOna    T    C        0      0        2 
   4  chr4_56237846     ASom    T    C        0      0        2 
   4  chr4_56237846     HCab    T    C        0      0        2 
   4  chr4_56237846     HPrz    T    C        0      0        2 
   4  chr4_56237846     ZBoe    T    C        0      0        2 
   4  chr4_56237846     ZGre    T    C      0.5      1        2 
   4  chr4_56237846     ZHar    T    C        0      0        2 
   4  chr4_56237846   Sample    T    C        0      0        2 
   4  chr4_56238618     AAsi    T    C        0      0        2 
   4  chr4_56238618     AKia    T    C        0      0        2 
   4  chr4_56238618     AOna    T    C      0.5      1        2 
   4  chr4_56238618     ASom    T    C        0      0        2 
   4  chr4_56238618     HCab    T    C        0      0        2 
   4  chr4_56238618     HPrz    T    C        0      0        2 
   4  chr4_56238618     ZBoe    T    C        0      0        2 
   4  chr4_56238618     ZGre    T    C        0      0        2 
   4  chr4_56238618     ZHar    T    C        0      0        2 
   4  chr4_56238618   Sample    T    C        0      0        2 
   4  chr4_56244121     AAsi    G    A        1      2        2 
   4  chr4_56244121     AKia    G    A        0      0        2 
   4  chr4_56244121     AOna    G    A        0      0        2 
   4  chr4_56244121     ASom    G    A        1      2        2 
   4  chr4_56244121     HCab    G    A        0      0        2 
   4  chr4_56244121     HPrz    G    A        0      0        2 
   4  chr4_56244121     ZBoe    G    A        0      0        2 
   4  chr4_56244121     ZGre    G    A        0      0        2 
   4  chr4_56244121     ZHar    G    A        0      0        2 
   4  chr4_56244121   Sample    G    A        1      2        2 
   4  chr4_56247619     AAsi    A    G        0      0        2 
   4  chr4_56247619     AKia    A    G        0      0        2 
   4  chr4_56247619     AOna    A    G        0      0        2 
   4  chr4_56247619     ASom    A    G        0      0        2 
   4  chr4_56247619     HCab    A    G        1      2        2 
   4  chr4_56247619     HPrz    A    G        1      2        2 
   4  chr4_56247619     ZBoe    A    G        0      0        2 
   4  chr4_56247619     ZGre    A    G        0      0        2 
   4  chr4_56247619     ZHar    A    G        0      0        2 
   4  chr4_56247619   Sample    A    G        0      0        2 
   4  chr4_56248152     AAsi    T    C        0      0        2 
   4  chr4_56248152     AKia    T    C        0      0        2 
   4  chr4_56248152     AOna    T    C        0      0        2 
   4  chr4_56248152     ASom    T    C        0      0        2 
   4  chr4_56248152     HCab    T    C        1      2        2 
   4  chr4_56248152     HPrz    T    C        1      2        2 
   4  chr4_56248152     ZBoe    T    C        0      0        2 
   4  chr4_56248152     ZGre    T    C        0      0        2 
   4  chr4_56248152     ZHar    T    C        0      0        2 
   4  chr4_56248152   Sample    T    C        0      0        2 
   4  chr4_56260980     AAsi    G    T        0      0        2 
   4  chr4_56260980     AKia    G    T        0      0        2 
   4  chr4_56260980     AOna    G    T        0      0        2 
   4  chr4_56260980     ASom    G    T        0      0        2 
   4  chr4_56260980     HCab    G    T        1      2        2 
   4  chr4_56260980     HPrz    G    T        1      2        2 
   4  chr4_56260980     ZBoe    G    T        0      0        2 
   4  chr4_56260980     ZGre    G    T        0      0        2 
   4  chr4_56260980     ZHar    G    T        0      0        2 
   4  chr4_56260980   Sample    G    T        0      0        2 
   4  chr4_56261206     AAsi    A    G        0      0        2 
   4  chr4_56261206     AKia    A    G        1      2        2 
   4  chr4_56261206     AOna    A    G      0.5      1        2 
   4  chr4_56261206     ASom    A    G        0      0        2 
   4  chr4_56261206     HCab    A    G        0      0        2 
   4  chr4_56261206     HPrz    A    G        0      0        2 
   4  chr4_56261206     ZBoe    A    G        0      0        2 
   4  chr4_56261206     ZGre    A    G        0      0        2 
   4  chr4_56261206     ZHar    A    G        0      0        2 
   4  chr4_56261206   Sample    A    G        0      0        2 
   4  chr4_56263054     AAsi    T    C        0      0        2 
   4  chr4_56263054     AKia    T    C        0      0        2 
   4  chr4_56263054     AOna    T    C        0      0        2 
   4  chr4_56263054     ASom    T    C        0      0        2 
   4  chr4_56263054     HCab    T    C      0.5      1        2 
   4  chr4_56263054     HPrz    T    C        0      0        2 
   4  chr4_56263054     ZBoe    T    C        0      0        2 
   4  chr4_56263054     ZGre    T    C        0      0        2 
   4  chr4_56263054     ZHar    T    C        0      0        2 
   4  chr4_56263054   Sample    T    C        0      0        2 
   4  chr4_56268875     AAsi    C    A        0      0        2 
   4  chr4_56268875     AKia    C    A        0      0        2 
   4  chr4_56268875     AOna    C    A        0      0        2 
   4  chr4_56268875     ASom    C    A        0      0        2 
   4  chr4_56268875     HCab    C    A        0      0        2 
   4  chr4_56268875     HPrz    C    A      0.5      1        2 
   4  chr4_56268875     ZBoe    C    A        0      0        2 
   4  chr4_56268875     ZGre    C    A        0      0        2 
   4  chr4_56268875     ZHar    C    A        0      0        2 
   4  chr4_56268875   Sample    C    A        0      0        2 
   4  chr4_56278117     AAsi    C    T        0      0        2 
   4  chr4_56278117     AKia    C    T        0      0        2 
   4  chr4_56278117     AOna    C    T        0      0        2 
   4  chr4_56278117     ASom    C    T        0      0        2 
   4  chr4_56278117     HCab    C    T        1      2        2 
   4  chr4_56278117     HPrz    C    T        1      2        2 
   4  chr4_56278117     ZBoe    C    T        0      0        2 
   4  chr4_56278117     ZGre    C    T        0      0        2 
   4  chr4_56278117     ZHar    C    T        0      0        2 
   4  chr4_56278117   Sample    C    T        0      0        2 
   4  chr4_56279740     AAsi    A    G        0      0        2 
   4  chr4_56279740     AKia    A    G        0      0        2 
   4  chr4_56279740     AOna    A    G        0      0        2 
   4  chr4_56279740     ASom    A    G        0      0        2 
   4  chr4_56279740     HCab    A    G        0      0        2 
   4  chr4_56279740     HPrz    A    G        0      0        2 
   4  chr4_56279740     ZBoe    A    G        1      2        2 
   4  chr4_56279740     ZGre    A    G        0      0        2 
   4  chr4_56279740     ZHar    A    G        0      0        2 
   4  chr4_56279740   Sample    A    G        0      0        2 
   4  chr4_56286133     AAsi    A    G        0      0        2 
   4  chr4_56286133     AKia    A    G        0      0        2 
   4  chr4_56286133     AOna    A    G        0      0        2 
   4  chr4_56286133     ASom    A    G        0      0        2 
   4  chr4_56286133     HCab    A    G        0      0        2 
   4  chr4_56286133     HPrz    A    G        0      0        2 
   4  chr4_56286133     ZBoe    A    G        1      2        2 
   4  chr4_56286133     ZGre    A    G        0      0        2 
   4  chr4_56286133     ZHar    A    G        0      0        2 
   4  chr4_56286133   Sample    A    G        0      0        2 
   4  chr4_56288438     AAsi    T    G        1      2        2 
   4  chr4_56288438     AKia    T    G        0      0        2 
   4  chr4_56288438     AOna    T    G        0      0        2 
   4  chr4_56288438     ASom    T    G        1      2        2 
   4  chr4_56288438     HCab    T    G        0      0        2 
   4  chr4_56288438     HPrz    T    G        0      0        2 
   4  chr4_56288438     ZBoe    T    G        0      0        2 
   4  chr4_56288438     ZGre    T    G        0      0        2 
   4  chr4_56288438     ZHar    T    G        0      0        2 
   4  chr4_56288438   Sample    T    G        1      2        2 
   4  chr4_56289019     AAsi    T    C        0      0        2 
   4  chr4_56289019     AKia    T    C        0      0        2 
   4  chr4_56289019     AOna    T    C        0      0        2 
   4  chr4_56289019     ASom    T    C        0      0        2 
   4  chr4_56289019     HCab    T    C        1      2        2 
   4  chr4_56289019     HPrz    T    C        1      2        2 
   4  chr4_56289019     ZBoe    T    C        0      0        2 
   4  chr4_56289019     ZGre    T    C        0      0        2 
   4  chr4_56289019     ZHar    T    C        0      0        2 
   4  chr4_56289019   Sample    T    C        0      0        2 
   4  chr4_56289168     AAsi    T    C        0      0        2 
   4  chr4_56289168     AKia    T    C        0      0        2 
   4  chr4_56289168     AOna    T    C        0      0        2 
   4  chr4_56289168     ASom    T    C        0      0        2 
   4  chr4_56289168     HCab    T    C        0      0        2 
   4  chr4_56289168     HPrz    T    C        0      0        2 
   4  chr4_56289168     ZBoe    T    C        1      2        2 
   4  chr4_56289168     ZGre    T    C        0      0        2 
   4  chr4_56289168     ZHar    T    C        0      0        2 
   4  chr4_56289168   Sample    T    C        0      0        2 
   4  chr4_56289801     AAsi    T    C        1      2        2 
   4  chr4_56289801     AKia    T    C        0      0        2 
   4  chr4_56289801     AOna    T    C        0      0        2 
   4  chr4_56289801     ASom    T    C        1      2        2 
   4  chr4_56289801     HCab    T    C        1      2        2 
   4  chr4_56289801     HPrz    T    C        1      2        2 
   4  chr4_56289801     ZBoe    T    C        0      0        2 
   4  chr4_56289801     ZGre    T    C        0      0        2 
   4  chr4_56289801     ZHar    T    C        0      0        2 
   4  chr4_56289801   Sample    T    C        1      2        2 
   4  chr4_56291743     AAsi    T    C        0      0        2 
   4  chr4_56291743     AKia    T    C        0      0        2 
   4  chr4_56291743     AOna    T    C        0      0        2 
   4  chr4_56291743     ASom    T    C        0      0        2 
   4  chr4_56291743     HCab    T    C        1      2        2 
   4  chr4_56291743     HPrz    T    C        1      2        2 
   4  chr4_56291743     ZBoe    T    C        0      0        2 
   4  chr4_56291743     ZGre    T    C        0      0        2 
   4  chr4_56291743     ZHar    T    C        0      0        2 
   4  chr4_56291743   Sample    T    C        0      0        2 
   4  chr4_56293894     AAsi    A    G        0      0        2 
   4  chr4_56293894     AKia    A    G        0      0        2 
   4  chr4_56293894     AOna    A    G        0      0        2 
   4  chr4_56293894     ASom    A    G        0      0        2 
   4  chr4_56293894     HCab    A    G        1      2        2 
   4  chr4_56293894     HPrz    A    G        1      2        2 
   4  chr4_56293894     ZBoe    A    G        0      0        2 
   4  chr4_56293894     ZGre    A    G        0      0        2 
   4  chr4_56293894     ZHar    A    G        0      0        2 
   4  chr4_56293894   Sample    A    G        0      0        2 
   4  chr4_56295617     AAsi    G    C        0      0        2 
   4  chr4_56295617     AKia    G    C        0      0        2 
   4  chr4_56295617     AOna    G    C        0      0        2 
   4  chr4_56295617     ASom    G    C        0      0        2 
   4  chr4_56295617     HCab    G    C        1      2        2 
   4  chr4_56295617     HPrz    G    C        1      2        2 
   4  chr4_56295617     ZBoe    G    C        0      0        2 
   4  chr4_56295617     ZGre    G    C        0      0        2 
   4  chr4_56295617     ZHar    G    C        0      0        2 
   4  chr4_56295617   Sample    G    C        0      0        2 
   4  chr4_56304029     AAsi    A    G        0      0        2 
   4  chr4_56304029     AKia    A    G        0      0        2 
   4  chr4_56304029     AOna    A    G        0      0        2 
   4  chr4_56304029     ASom    A    G        0      0        2 
   4  chr4_56304029     HCab    A    G        0      0        2 
   4  chr4_56304029     HPrz    A    G        1      2        2 
   4  chr4_56304029     ZBoe    A    G        0      0        2 
   4  chr4_56304029     ZGre    A    G        0      0        2 
   4  chr4_56304029     ZHar    A    G        0      0        2 
   4  chr4_56304029   Sample    A    G        0      0        2 
   4  chr4_56307937     AAsi    G    A        0      0        2 
   4  chr4_56307937     AKia    G    A        0      0        2 
   4  chr4_56307937     AOna    G    A        0      0        2 
   4  chr4_56307937     ASom    G    A        0      0        2 
   4  chr4_56307937     HCab    G    A        1      2        2 
   4  chr4_56307937     HPrz    G    A        1      2        2 
   4  chr4_56307937     ZBoe    G    A        0      0        2 
   4  chr4_56307937     ZGre    G    A        0      0        2 
   4  chr4_56307937     ZHar    G    A        0      0        2 
   4  chr4_56307937   Sample    G    A        0      0        2 
   4  chr4_56312832     AAsi    T    C        0      0        2 
   4  chr4_56312832     AKia    T    C        0      0        2 
   4  chr4_56312832     AOna    T    C        0      0        2 
   4  chr4_56312832     ASom    T    C        1      2        2 
   4  chr4_56312832     HCab    T    C        0      0        2 
   4  chr4_56312832     HPrz    T    C        0      0        2 
   4  chr4_56312832     ZBoe    T    C        0      0        2 
   4  chr4_56312832     ZGre    T    C        0      0        2 
   4  chr4_56312832     ZHar    T    C        0      0        2 
   4  chr4_56312832   Sample    T    C        0      0        2 
   4  chr4_56322770     AAsi    C    T        0      0        2 
   4  chr4_56322770     AKia    C    T        0      0        2 
   4  chr4_56322770     AOna    C    T        0      0        2 
   4  chr4_56322770     ASom    C    T        0      0        2 
   4  chr4_56322770     HCab    C    T        0      0        2 
   4  chr4_56322770     HPrz    C    T        0      0        2 
   4  chr4_56322770     ZBoe    C    T        1      2        2 
   4  chr4_56322770     ZGre    C    T        0      0        2 
   4  chr4_56322770     ZHar    C    T        1      2        2 
   4  chr4_56322770   Sample    C    T        0      0        2 
   4  chr4_56328770     AAsi    G    A        1      2        2 
   4  chr4_56328770     AKia    G    A        0      0        2 
   4  chr4_56328770     AOna    G    A        0      0        2 
   4  chr4_56328770     ASom    G    A        1      2        2 
   4  chr4_56328770     HCab    G    A        0      0        2 
   4  chr4_56328770     HPrz    G    A        0      0        2 
   4  chr4_56328770     ZBoe    G    A        0      0        2 
   4  chr4_56328770     ZGre    G    A        0      0        2 
   4  chr4_56328770     ZHar    G    A        0      0        2 
   4  chr4_56328770   Sample    G    A        1      2        2 
   4  chr4_56330234     AAsi    G    C        0      0        2 
   4  chr4_56330234     AKia    G    C        0      0        2 
   4  chr4_56330234     AOna    G    C      0.5      1        2 
   4  chr4_56330234     ASom    G    C        0      0        2 
   4  chr4_56330234     HCab    G    C        0      0        2 
   4  chr4_56330234     HPrz    G    C        0      0        2 
   4  chr4_56330234     ZBoe    G    C        0      0        2 
   4  chr4_56330234     ZGre    G    C        0      0        2 
   4  chr4_56330234     ZHar    G    C        0      0        2 
   4  chr4_56330234   Sample    G    C        0      0        2 
   4  chr4_56333276     AAsi    G    T        0      0        2 
   4  chr4_56333276     AKia    G    T        0      0        2 
   4  chr4_56333276     AOna    G    T        0      0        2 
   4  chr4_56333276     ASom    G    T        0      0        2 
   4  chr4_56333276     HCab    G    T        0      0        2 
   4  chr4_56333276     HPrz    G    T        0      0        2 
   4  chr4_56333276     ZBoe    G    T      0.5      1        2 
   4  chr4_56333276     ZGre    G    T        0      0        2 
   4  chr4_56333276     ZHar    G    T        0      0        2 
   4  chr4_56333276   Sample    G    T        0      0        2 
   4  chr4_56344275     AAsi    G    C        0      0        2 
   4  chr4_56344275     AKia    G    C        0      0        2 
   4  chr4_56344275     AOna    G    C        0      0        2 
   4  chr4_56344275     ASom    G    C        0      0        2 
   4  chr4_56344275     HCab    G    C      0.5      1        2 
   4  chr4_56344275     HPrz    G    C        0      0        2 
   4  chr4_56344275     ZBoe    G    C        0      0        2 
   4  chr4_56344275     ZGre    G    C        0      0        2 
   4  chr4_56344275     ZHar    G    C        0      0        2 
   4  chr4_56344275   Sample    G    C        0      0        2 
   4  chr4_56348587     AAsi    T    C        0      0        2 
   4  chr4_56348587     AKia    T    C        0      0        2 
   4  chr4_56348587     AOna    T    C        0      0        2 
   4  chr4_56348587     ASom    T    C        0      0        2 
   4  chr4_56348587     HCab    T    C      0.5      1        2 
   4  chr4_56348587     HPrz    T    C        1      2        2 
   4  chr4_56348587     ZBoe    T    C        0      0        2 
   4  chr4_56348587     ZGre    T    C        0      0        2 
   4  chr4_56348587     ZHar    T    C        0      0        2 
   4  chr4_56348587   Sample    T    C        0      0        2 
   4  chr4_56348836     AAsi    T    C        0      0        2 
   4  chr4_56348836     AKia    T    C        0      0        2 
   4  chr4_56348836     AOna    T    C        0      0        2 
   4  chr4_56348836     ASom    T    C        0      0        2 
   4  chr4_56348836     HCab    T    C        0      0        2 
   4  chr4_56348836     HPrz    T    C        0      0        2 
   4  chr4_56348836     ZBoe    T    C        0      0        2 
   4  chr4_56348836     ZGre    T    C        1      2        2 
   4  chr4_56348836     ZHar    T    C        0      0        2 
   4  chr4_56348836   Sample    T    C        0      0        2 
   4  chr4_56349013     AAsi    C    A        0      0        2 
   4  chr4_56349013     AKia    C    A        0      0        2 
   4  chr4_56349013     AOna    C    A        0      0        2 
   4  chr4_56349013     ASom    C    A        0      0        2 
   4  chr4_56349013     HCab    C    A        0      0        2 
   4  chr4_56349013     HPrz    C    A        0      0        2 
   4  chr4_56349013     ZBoe    C    A      0.5      1        2 
   4  chr4_56349013     ZGre    C    A        0      0        2 
   4  chr4_56349013     ZHar    C    A        0      0        2 
   4  chr4_56349013   Sample    C    A        0      0        2 
   4  chr4_56349181     AAsi    A    G        0      0        2 
   4  chr4_56349181     AKia    A    G        0      0        2 
   4  chr4_56349181     AOna    A    G        0      0        2 
   4  chr4_56349181     ASom    A    G        0      0        2 
   4  chr4_56349181     HCab    A    G        0      0        2 
   4  chr4_56349181     HPrz    A    G      0.5      1        2 
   4  chr4_56349181     ZBoe    A    G        0      0        2 
   4  chr4_56349181     ZGre    A    G        0      0        2 
   4  chr4_56349181     ZHar    A    G        0      0        2 
   4  chr4_56349181   Sample    A    G        0      0        2 
   4  chr4_56351606     AAsi    G    A        0      0        2 
   4  chr4_56351606     AKia    G    A        0      0        2 
   4  chr4_56351606     AOna    G    A        0      0        2 
   4  chr4_56351606     ASom    G    A        0      0        2 
   4  chr4_56351606     HCab    G    A        0      0        2 
   4  chr4_56351606     HPrz    G    A        0      0        2 
   4  chr4_56351606     ZBoe    G    A        0      0        2 
   4  chr4_56351606     ZGre    G    A        1      2        2 
   4  chr4_56351606     ZHar    G    A        1      2        2 
   4  chr4_56351606   Sample    G    A        0      0        2 
   4  chr4_56353447     AAsi    G    A        0      0        2 
   4  chr4_56353447     AKia    G    A        0      0        2 
   4  chr4_56353447     AOna    G    A        0      0        2 
   4  chr4_56353447     ASom    G    A        0      0        2 
   4  chr4_56353447     HCab    G    A        0      0        2 
   4  chr4_56353447     HPrz    G    A      0.5      1        2 
   4  chr4_56353447     ZBoe    G    A        0      0        2 
   4  chr4_56353447     ZGre    G    A        0      0        2 
   4  chr4_56353447     ZHar    G    A        0      0        2 
   4  chr4_56353447   Sample    G    A        0      0        2 
   4  chr4_56359736     AAsi    A    G        0      0        2 
   4  chr4_56359736     AKia    A    G        0      0        2 
   4  chr4_56359736     AOna    A    G        0      0        2 
   4  chr4_56359736     ASom    A    G        0      0        2 
   4  chr4_56359736     HCab    A    G        0      0        2 
   4  chr4_56359736     HPrz    A    G        0      0        2 
   4  chr4_56359736     ZBoe    A    G        0      0        2 
   4  chr4_56359736     ZGre    A    G        0      0        2 
   4  chr4_56359736     ZHar    A    G      0.5      1        2 
   4  chr4_56359736   Sample    A    G        0      0        2 
   4  chr4_56362638     AAsi    G    A        0      0        2 
   4  chr4_56362638     AKia    G    A      0.5      1        2 
   4  chr4_56362638     AOna    G    A        0      0        2 
   4  chr4_56362638     ASom    G    A        0      0        2 
   4  chr4_56362638     HCab    G    A        0      0        2 
   4  chr4_56362638     HPrz    G    A        0      0        2 
   4  chr4_56362638     ZBoe    G    A        0      0        2 
   4  chr4_56362638     ZGre    G    A        0      0        2 
   4  chr4_56362638     ZHar    G    A        0      0        2 
   4  chr4_56362638   Sample    G    A        0      0        2 
   4  chr4_56381318     AAsi    A    G        0      0        2 
   4  chr4_56381318     AKia    A    G        0      0        2 
   4  chr4_56381318     AOna    A    G        0      0        2 
   4  chr4_56381318     ASom    A    G        0      0        2 
   4  chr4_56381318     HCab    A    G      0.5      1        2 
   4  chr4_56381318     HPrz    A    G        1      2        2 
   4  chr4_56381318     ZBoe    A    G      0.5      1        2 
   4  chr4_56381318     ZGre    A    G        0      0        2 
   4  chr4_56381318     ZHar    A    G        0      0        2 
   4  chr4_56381318   Sample    A    G        0      0        2 
   4  chr4_56383724     AAsi    A    G        0      0        2 
   4  chr4_56383724     AKia    A    G        0      0        2 
   4  chr4_56383724     AOna    A    G        0      0        2 
   4  chr4_56383724     ASom    A    G        0      0        2 
   4  chr4_56383724     HCab    A    G      0.5      1        2 
   4  chr4_56383724     HPrz    A    G        0      0        2 
   4  chr4_56383724     ZBoe    A    G        0      0        2 
   4  chr4_56383724     ZGre    A    G        0      0        2 
   4  chr4_56383724     ZHar    A    G        0      0        2 
   4  chr4_56383724   Sample    A    G        0      0        2 
   4  chr4_56385339     AAsi    T    C        0      0        2 
   4  chr4_56385339     AKia    T    C        0      0        2 
   4  chr4_56385339     AOna    T    C        0      0        2 
   4  chr4_56385339     ASom    T    C        0      0        2 
   4  chr4_56385339     HCab    T    C        0      0        2 
   4  chr4_56385339     HPrz    T    C        0      0        2 
   4  chr4_56385339     ZBoe    T    C        0      0        2 
   4  chr4_56385339     ZGre    T    C      0.5      1        2 
   4  chr4_56385339     ZHar    T    C        0      0        2 
   4  chr4_56385339   Sample    T    C        0      0        2 
   4  chr4_56389763     AAsi    A    G        0      0        2 
   4  chr4_56389763     AKia    A    G        0      0        2 
   4  chr4_56389763     AOna    A    G        0      0        2 
   4  chr4_56389763     ASom    A    G        0      0        2 
   4  chr4_56389763     HCab    A    G        0      0        2 
   4  chr4_56389763     HPrz    A    G        0      0        2 
   4  chr4_56389763     ZBoe    A    G        1      2        2 
   4  chr4_56389763     ZGre    A    G        0      0        2 
   4  chr4_56389763     ZHar    A    G        0      0        2 
   4  chr4_56389763   Sample    A    G        0      0        2 
   4  chr4_56396397     AAsi    C    A        0      0        2 
   4  chr4_56396397     AKia    C    A        0      0        2 
   4  chr4_56396397     AOna    C    A        0      0        2 
   4  chr4_56396397     ASom    C    A        0      0        2 
   4  chr4_56396397     HCab    C    A        1      2        2 
   4  chr4_56396397     HPrz    C    A        1      2        2 
   4  chr4_56396397     ZBoe    C    A        0      0        2 
   4  chr4_56396397     ZGre    C    A        0      0        2 
   4  chr4_56396397     ZHar    C    A        0      0        2 
   4  chr4_56396397   Sample    C    A        0      0        2 
   4  chr4_56399532     AAsi    A    G        0      0        2 
   4  chr4_56399532     AKia    A    G        0      0        2 
   4  chr4_56399532     AOna    A    G        0      0        2 
   4  chr4_56399532     ASom    A    G        0      0        2 
   4  chr4_56399532     HCab    A    G        0      0        2 
   4  chr4_56399532     HPrz    A    G      0.5      1        2 
   4  chr4_56399532     ZBoe    A    G        0      0        2 
   4  chr4_56399532     ZGre    A    G        0      0        2 
   4  chr4_56399532     ZHar    A    G        0      0        2 
   4  chr4_56399532   Sample    A    G        0      0        2 
   4  chr4_56406609     AAsi    A    G        0      0        2 
   4  chr4_56406609     AKia    A    G        0      0        2 
   4  chr4_56406609     AOna    A    G        0      0        2 
   4  chr4_56406609     ASom    A    G        0      0        2 
   4  chr4_56406609     HCab    A    G        1      2        2 
   4  chr4_56406609     HPrz    A    G        1      2        2 
   4  chr4_56406609     ZBoe    A    G        0      0        2 
   4  chr4_56406609     ZGre    A    G        0      0        2 
   4  chr4_56406609     ZHar    A    G        0      0        2 
   4  chr4_56406609   Sample    A    G        0      0        2 
   4  chr4_56410185     AAsi    A    G        0      0        2 
   4  chr4_56410185     AKia    A    G        1      2        2 
   4  chr4_56410185     AOna    A    G      0.5      1        2 
   4  chr4_56410185     ASom    A    G        0      0        2 
   4  chr4_56410185     HCab    A    G        0      0        2 
   4  chr4_56410185     HPrz    A    G        0      0        2 
   4  chr4_56410185     ZBoe    A    G        0      0        2 
   4  chr4_56410185     ZGre    A    G        0      0        2 
   4  chr4_56410185     ZHar    A    G        0      0        2 
   4  chr4_56410185   Sample    A    G        0      0        2 
   4  chr4_56412619     AAsi    C    A        0      0        2 
   4  chr4_56412619     AKia    C    A        0      0        2 
   4  chr4_56412619     AOna    C    A      0.5      1        2 
   4  chr4_56412619     ASom    C    A        0      0        2 
   4  chr4_56412619     HCab    C    A        0      0        2 
   4  chr4_56412619     HPrz    C    A        0      0        2 
   4  chr4_56412619     ZBoe    C    A        0      0        2 
   4  chr4_56412619     ZGre    C    A        0      0        2 
   4  chr4_56412619     ZHar    C    A        0      0        2 
   4  chr4_56412619   Sample    C    A        0      0        2 
   4  chr4_56416407     AAsi    C    T        0      0        2 
   4  chr4_56416407     AKia    C    T        0      0        2 
   4  chr4_56416407     AOna    C    T        0      0        2 
   4  chr4_56416407     ASom    C    T        0      0        2 
   4  chr4_56416407     HCab    C    T        0      0        2 
   4  chr4_56416407     HPrz    C    T        0      0        2 
   4  chr4_56416407     ZBoe    C    T        0      0        2 
   4  chr4_56416407     ZGre    C    T        0      0        2 
   4  chr4_56416407     ZHar    C    T      0.5      1        2 
   4  chr4_56416407   Sample    C    T        0      0        2 
   4  chr4_56416485     AAsi    T    C        0      0        2 
   4  chr4_56416485     AKia    T    C        0      0        2 
   4  chr4_56416485     AOna    T    C        0      0        2 
   4  chr4_56416485     ASom    T    C        0      0        2 
   4  chr4_56416485     HCab    T    C        0      0        2 
   4  chr4_56416485     HPrz    T    C      0.5      1        2 
   4  chr4_56416485     ZBoe    T    C        0      0        2 
   4  chr4_56416485     ZGre    T    C        0      0        2 
   4  chr4_56416485     ZHar    T    C        0      0        2 
   4  chr4_56416485   Sample    T    C        0      0        2 
   4  chr4_56417907     AAsi    G    T        0      0        2 
   4  chr4_56417907     AKia    G    T        0      0        2 
   4  chr4_56417907     AOna    G    T        0      0        2 
   4  chr4_56417907     ASom    G    T        0      0        2 
   4  chr4_56417907     HCab    G    T        0      0        2 
   4  chr4_56417907     HPrz    G    T        0      0        2 
   4  chr4_56417907     ZBoe    G    T        0      0        2 
   4  chr4_56417907     ZGre    G    T        0      0        2 
   4  chr4_56417907     ZHar    G    T        1      2        2 
   4  chr4_56417907   Sample    G    T        0      0        2 
   4  chr4_56418762     AAsi    A    G        0      0        2 
   4  chr4_56418762     AKia    A    G        0      0        2 
   4  chr4_56418762     AOna    A    G        0      0        2 
   4  chr4_56418762     ASom    A    G        0      0        2 
   4  chr4_56418762     HCab    A    G        1      2        2 
   4  chr4_56418762     HPrz    A    G        1      2        2 
   4  chr4_56418762     ZBoe    A    G        0      0        2 
   4  chr4_56418762     ZGre    A    G        0      0        2 
   4  chr4_56418762     ZHar    A    G        0      0        2 
   4  chr4_56418762   Sample    A    G        0      0        2 
   4  chr4_56418935     AAsi    C    A        0      0        2 
   4  chr4_56418935     AKia    C    A        1      2        2 
   4  chr4_56418935     AOna    C    A      0.5      1        2 
   4  chr4_56418935     ASom    C    A        0      0        2 
   4  chr4_56418935     HCab    C    A        1      2        2 
   4  chr4_56418935     HPrz    C    A        1      2        2 
   4  chr4_56418935     ZBoe    C    A        0      0        2 
   4  chr4_56418935     ZGre    C    A        0      0        2 
   4  chr4_56418935     ZHar    C    A        0      0        2 
   4  chr4_56418935   Sample    C    A        0      0        2 
   4  chr4_56425755     AAsi    A    G        0      0        2 
   4  chr4_56425755     AKia    A    G        0      0        2 
   4  chr4_56425755     AOna    A    G        0      0        2 
   4  chr4_56425755     ASom    A    G        0      0        2 
   4  chr4_56425755     HCab    A    G        0      0        2 
   4  chr4_56425755     HPrz    A    G        0      0        2 
   4  chr4_56425755     ZBoe    A    G        0      0        2 
   4  chr4_56425755     ZGre    A    G        0      0        2 
   4  chr4_56425755     ZHar    A    G      0.5      1        2 
   4  chr4_56425755   Sample    A    G        0      0        2 
   4  chr4_56426530     AAsi    G    C        0      0        2 
   4  chr4_56426530     AKia    G    C        0      0        2 
   4  chr4_56426530     AOna    G    C        0      0        2 
   4  chr4_56426530     ASom    G    C        0      0        2 
   4  chr4_56426530     HCab    G    C        0      0        2 
   4  chr4_56426530     HPrz    G    C        0      0        2 
   4  chr4_56426530     ZBoe    G    C        0      0        2 
   4  chr4_56426530     ZGre    G    C        0      0        2 
   4  chr4_56426530     ZHar    G    C      0.5      1        2 
   4  chr4_56426530   Sample    G    C        0      0        2 
   4  chr4_56430837     AAsi    C    T        0      0        2 
   4  chr4_56430837     AKia    C    T        0      0        2 
   4  chr4_56430837     AOna    C    T        0      0        2 
   4  chr4_56430837     ASom    C    T        0      0        2 
   4  chr4_56430837     HCab    C    T        0      0        2 
   4  chr4_56430837     HPrz    C    T        0      0        2 
   4  chr4_56430837     ZBoe    C    T        0      0        2 
   4  chr4_56430837     ZGre    C    T        1      2        2 
   4  chr4_56430837     ZHar    C    T        0      0        2 
   4  chr4_56430837   Sample    C    T        0      0        2 
   4  chr4_56436370     AAsi    C    T        0      0        2 
   4  chr4_56436370     AKia    C    T        1      2        2 
   4  chr4_56436370     AOna    C    T      0.5      1        2 
   4  chr4_56436370     ASom    C    T        0      0        2 
   4  chr4_56436370     HCab    C    T        1      2        2 
   4  chr4_56436370     HPrz    C    T        1      2        2 
   4  chr4_56436370     ZBoe    C    T        0      0        2 
   4  chr4_56436370     ZGre    C    T        0      0        2 
   4  chr4_56436370     ZHar    C    T        0      0        2 
   4  chr4_56436370   Sample    C    T        0      0        2 
   4  chr4_56436969     AAsi    T    C        0      0        2 
   4  chr4_56436969     AKia    T    C        0      0        2 
   4  chr4_56436969     AOna    T    C        0      0        2 
   4  chr4_56436969     ASom    T    C        0      0        2 
   4  chr4_56436969     HCab    T    C        1      2        2 
   4  chr4_56436969     HPrz    T    C        1      2        2 
   4  chr4_56436969     ZBoe    T    C        0      0        2 
   4  chr4_56436969     ZGre    T    C        0      0        2 
   4  chr4_56436969     ZHar    T    C        0      0        2 
   4  chr4_56436969   Sample    T    C        0      0        2 
   4  chr4_56437347     AAsi    C    A        0      0        2 
   4  chr4_56437347     AKia    C    A        0      0        2 
   4  chr4_56437347     AOna    C    A        0      0        2 
   4  chr4_56437347     ASom    C    A        0      0        2 
   4  chr4_56437347     HCab    C    A        0      0        2 
   4  chr4_56437347     HPrz    C    A        0      0        2 
   4  chr4_56437347     ZBoe    C    A      0.5      1        2 
   4  chr4_56437347     ZGre    C    A        0      0        2 
   4  chr4_56437347     ZHar    C    A        0      0        2 
   4  chr4_56437347   Sample    C    A        0      0        2 
   4  chr4_56441052     AAsi    C    G        0      0        2 
   4  chr4_56441052     AKia    C    G        0      0        2 
   4  chr4_56441052     AOna    C    G        0      0        2 
   4  chr4_56441052     ASom    C    G        0      0        2 
   4  chr4_56441052     HCab    C    G        1      2        2 
   4  chr4_56441052     HPrz    C    G        1      2        2 
   4  chr4_56441052     ZBoe    C    G        0      0        2 
   4  chr4_56441052     ZGre    C    G        0      0        2 
   4  chr4_56441052     ZHar    C    G        0      0        2 
   4  chr4_56441052   Sample    C    G        0      0        2 
   4  chr4_56442607     AAsi    A    G        0      0        2 
   4  chr4_56442607     AKia    A    G        0      0        2 
   4  chr4_56442607     AOna    A    G        0      0        2 
   4  chr4_56442607     ASom    A    G        0      0        2 
   4  chr4_56442607     HCab    A    G      0.5      1        2 
   4  chr4_56442607     HPrz    A    G        0      0        2 
   4  chr4_56442607     ZBoe    A    G        0      0        2 
   4  chr4_56442607     ZGre    A    G        0      0        2 
   4  chr4_56442607     ZHar    A    G        0      0        2 
   4  chr4_56442607   Sample    A    G        0      0        2 
   4  chr4_56445151     AAsi    C    A        0      0        2 
   4  chr4_56445151     AKia    C    A        0      0        2 
   4  chr4_56445151     AOna    C    A        0      0        2 
   4  chr4_56445151     ASom    C    A        0      0        2 
   4  chr4_56445151     HCab    C    A        0      0        2 
   4  chr4_56445151     HPrz    C    A      0.5      1        2 
   4  chr4_56445151     ZBoe    C    A        0      0        2 
   4  chr4_56445151     ZGre    C    A        0      0        2 
   4  chr4_56445151     ZHar    C    A        0      0        2 
   4  chr4_56445151   Sample    C    A        0      0        2 
   4  chr4_56450983     AAsi    C    T        1      2        2 
   4  chr4_56450983     AKia    C    T        0      0        2 
   4  chr4_56450983     AOna    C    T        0      0        2 
   4  chr4_56450983     ASom    C    T        1      2        2 
   4  chr4_56450983     HCab    C    T        0      0        2 
   4  chr4_56450983     HPrz    C    T        0      0        2 
   4  chr4_56450983     ZBoe    C    T        0      0        2 
   4  chr4_56450983     ZGre    C    T        0      0        2 
   4  chr4_56450983     ZHar    C    T        0      0        2 
   4  chr4_56450983   Sample    C    T        1      2        2 
   4  chr4_56452226     AAsi    T    C        0      0        2 
   4  chr4_56452226     AKia    T    C        0      0        2 
   4  chr4_56452226     AOna    T    C        0      0        2 
   4  chr4_56452226     ASom    T    C        0      0        2 
   4  chr4_56452226     HCab    T    C        0      0        2 
   4  chr4_56452226     HPrz    T    C        0      0        2 
   4  chr4_56452226     ZBoe    T    C      0.5      1        2 
   4  chr4_56452226     ZGre    T    C        0      0        2 
   4  chr4_56452226     ZHar    T    C        0      0        2 
   4  chr4_56452226   Sample    T    C        0      0        2 
   4  chr4_56461196     AAsi    G    A        0      0        2 
   4  chr4_56461196     AKia    G    A        0      0        2 
   4  chr4_56461196     AOna    G    A        0      0        2 
   4  chr4_56461196     ASom    G    A        0      0        2 
   4  chr4_56461196     HCab    G    A        0      0        2 
   4  chr4_56461196     HPrz    G    A        0      0        2 
   4  chr4_56461196     ZBoe    G    A      0.5      1        2 
   4  chr4_56461196     ZGre    G    A        0      0        2 
   4  chr4_56461196     ZHar    G    A        0      0        2 
   4  chr4_56461196   Sample    G    A        0      0        2 
   4  chr4_56471565     AAsi    T    C        0      0        2 
   4  chr4_56471565     AKia    T    C        0      0        2 
   4  chr4_56471565     AOna    T    C        0      0        2 
   4  chr4_56471565     ASom    T    C        0      0        2 
   4  chr4_56471565     HCab    T    C        1      2        2 
   4  chr4_56471565     HPrz    T    C        1      2        2 
   4  chr4_56471565     ZBoe    T    C        0      0        2 
   4  chr4_56471565     ZGre    T    C        0      0        2 
   4  chr4_56471565     ZHar    T    C        0      0        2 
   4  chr4_56471565   Sample    T    C        0      0        2 
   4  chr4_56472808     AAsi    A    G        0      0        2 
   4  chr4_56472808     AKia    A    G        0      0        2 
   4  chr4_56472808     AOna    A    G        0      0        2 
   4  chr4_56472808     ASom    A    G        0      0        2 
   4  chr4_56472808     HCab    A    G        0      0        2 
   4  chr4_56472808     HPrz    A    G        0      0        2 
   4  chr4_56472808     ZBoe    A    G      0.5      1        2 
   4  chr4_56472808     ZGre    A    G        0      0        2 
   4  chr4_56472808     ZHar    A    G        0      0        2 
   4  chr4_56472808   Sample    A    G        0      0        2 
   4  chr4_56474145     AAsi    A    G        1      2        2 
   4  chr4_56474145     AKia    A    G        0      0        2 
   4  chr4_56474145     AOna    A    G        0      0        2 
   4  chr4_56474145     ASom    A    G        1      2        2 
   4  chr4_56474145     HCab    A    G        0      0        2 
   4  chr4_56474145     HPrz    A    G        0      0        2 
   4  chr4_56474145     ZBoe    A    G        0      0        2 
   4  chr4_56474145     ZGre    A    G        0      0        2 
   4  chr4_56474145     ZHar    A    G        0      0        2 
   4  chr4_56474145   Sample    A    G        1      2        2 
   4  chr4_56479413     AAsi    C    G        0      0        2 
   4  chr4_56479413     AKia    C    G        0      0        2 
   4  chr4_56479413     AOna    C    G        0      0        2 
   4  chr4_56479413     ASom    C    G        0      0        2 
   4  chr4_56479413     HCab    C    G        1      2        2 
   4  chr4_56479413     HPrz    C    G        1      2        2 
   4  chr4_56479413     ZBoe    C    G        0      0        2 
   4  chr4_56479413     ZGre    C    G        0      0        2 
   4  chr4_56479413     ZHar    C    G        0      0        2 
   4  chr4_56479413   Sample    C    G        0      0        2 
   4  chr4_56505408     AAsi    C    G        0      0        2 
   4  chr4_56505408     AKia    C    G        0      0        2 
   4  chr4_56505408     AOna    C    G        0      0        2 
   4  chr4_56505408     ASom    C    G        0      0        2 
   4  chr4_56505408     HCab    C    G        0      0        2 
   4  chr4_56505408     HPrz    C    G        0      0        2 
   4  chr4_56505408     ZBoe    C    G      0.5      1        2 
   4  chr4_56505408     ZGre    C    G        0      0        2 
   4  chr4_56505408     ZHar    C    G        0      0        2 
   4  chr4_56505408   Sample    C    G        0      0        2 
   4  chr4_56507584     AAsi    C    T        0      0        2 
   4  chr4_56507584     AKia    C    T        0      0        2 
   4  chr4_56507584     AOna    C    T        0      0        2 
   4  chr4_56507584     ASom    C    T        0      0        2 
   4  chr4_56507584     HCab    C    T        1      2        2 
   4  chr4_56507584     HPrz    C    T        1      2        2 
   4  chr4_56507584     ZBoe    C    T        0      0        2 
   4  chr4_56507584     ZGre    C    T        0      0        2 
   4  chr4_56507584     ZHar    C    T        0      0        2 
   4  chr4_56507584   Sample    C    T        0      0        2 
   4  chr4_56513970     AAsi    A    G        0      0        2 
   4  chr4_56513970     AKia    A    G        0      0        2 
   4  chr4_56513970     AOna    A    G        0      0        2 
   4  chr4_56513970     ASom    A    G        0      0        2 
   4  chr4_56513970     HCab    A    G        0      0        2 
   4  chr4_56513970     HPrz    A    G        0      0        2 
   4  chr4_56513970     ZBoe    A    G      0.5      1        2 
   4  chr4_56513970     ZGre    A    G        0      0        2 
   4  chr4_56513970     ZHar    A    G        0      0        2 
   4  chr4_56513970   Sample    A    G        0      0        2 
   4  chr4_56514031     AAsi    G    A        0      0        2 
   4  chr4_56514031     AKia    G    A        0      0        2 
   4  chr4_56514031     AOna    G    A        0      0        2 
   4  chr4_56514031     ASom    G    A        0      0        2 
   4  chr4_56514031     HCab    G    A        0      0        2 
   4  chr4_56514031     HPrz    G    A        1      2        2 
   4  chr4_56514031     ZBoe    G    A        0      0        2 
   4  chr4_56514031     ZGre    G    A        0      0        2 
   4  chr4_56514031     ZHar    G    A        0      0        2 
   4  chr4_56514031   Sample    G    A        0      0        2 
   4  chr4_56520600     AAsi    T    C        0      0        2 
   4  chr4_56520600     AKia    T    C        1      2        2 
   4  chr4_56520600     AOna    T    C      0.5      1        2 
   4  chr4_56520600     ASom    T    C        0      0        2 
   4  chr4_56520600     HCab    T    C        0      0        2 
   4  chr4_56520600     HPrz    T    C        0      0        2 
   4  chr4_56520600     ZBoe    T    C        0      0        2 
   4  chr4_56520600     ZGre    T    C        0      0        2 
   4  chr4_56520600     ZHar    T    C        0      0        2 
   4  chr4_56520600   Sample    T    C        0      0        2 
   4  chr4_56527448     AAsi    G    A        0      0        2 
   4  chr4_56527448     AKia    G    A        0      0        2 
   4  chr4_56527448     AOna    G    A        0      0        2 
   4  chr4_56527448     ASom    G    A        0      0        2 
   4  chr4_56527448     HCab    G    A        0      0        2 
   4  chr4_56527448     HPrz    G    A        0      0        2 
   4  chr4_56527448     ZBoe    G    A        0      0        2 
   4  chr4_56527448     ZGre    G    A        0      0        2 
   4  chr4_56527448     ZHar    G    A        1      2        2 
   4  chr4_56527448   Sample    G    A        0      0        2 
   4  chr4_56529980     AAsi    C    T      0.5      1        2 
   4  chr4_56529980     AKia    C    T        0      0        2 
   4  chr4_56529980     AOna    C    T        0      0        2 
   4  chr4_56529980     ASom    C    T        0      0        2 
   4  chr4_56529980     HCab    C    T        0      0        2 
   4  chr4_56529980     HPrz    C    T        0      0        2 
   4  chr4_56529980     ZBoe    C    T        0      0        2 
   4  chr4_56529980     ZGre    C    T        0      0        2 
   4  chr4_56529980     ZHar    C    T        0      0        2 
   4  chr4_56529980   Sample    C    T        0      0        2 
   4  chr4_56531069     AAsi    T    C      0.5      1        2 
   4  chr4_56531069     AKia    T    C        0      0        2 
   4  chr4_56531069     AOna    T    C        0      0        2 
   4  chr4_56531069     ASom    T    C        0      0        2 
   4  chr4_56531069     HCab    T    C        0      0        2 
   4  chr4_56531069     HPrz    T    C        0      0        2 
   4  chr4_56531069     ZBoe    T    C        0      0        2 
   4  chr4_56531069     ZGre    T    C        0      0        2 
   4  chr4_56531069     ZHar    T    C        0      0        2 
   4  chr4_56531069   Sample    T    C        1      2        2 
   4  chr4_56534419     AAsi    A    T        0      0        2 
   4  chr4_56534419     AKia    A    T        0      0        2 
   4  chr4_56534419     AOna    A    T        0      0        2 
   4  chr4_56534419     ASom    A    T        0      0        2 
   4  chr4_56534419     HCab    A    T        0      0        2 
   4  chr4_56534419     HPrz    A    T        0      0        2 
   4  chr4_56534419     ZBoe    A    T        0      0        2 
   4  chr4_56534419     ZGre    A    T        0      0        2 
   4  chr4_56534419     ZHar    A    T        1      2        2 
   4  chr4_56534419   Sample    A    T        0      0        2 
   4  chr4_56535563     AAsi    C    T        0      0        2 
   4  chr4_56535563     AKia    C    T        0      0        2 
   4  chr4_56535563     AOna    C    T      0.5      1        2 
   4  chr4_56535563     ASom    C    T        0      0        2 
   4  chr4_56535563     HCab    C    T        0      0        2 
   4  chr4_56535563     HPrz    C    T        0      0        2 
   4  chr4_56535563     ZBoe    C    T        0      0        2 
   4  chr4_56535563     ZGre    C    T        0      0        2 
   4  chr4_56535563     ZHar    C    T        0      0        2 
   4  chr4_56535563   Sample    C    T        0      0        2 
   4  chr4_56537515     AAsi    C    A        0      0        2 
   4  chr4_56537515     AKia    C    A        0      0        2 
   4  chr4_56537515     AOna    C    A        0      0        2 
   4  chr4_56537515     ASom    C    A        0      0        2 
   4  chr4_56537515     HCab    C    A        0      0        2 
   4  chr4_56537515     HPrz    C    A        0      0        2 
   4  chr4_56537515     ZBoe    C    A      0.5      1        2 
   4  chr4_56537515     ZGre    C    A        0      0        2 
   4  chr4_56537515     ZHar    C    A        0      0        2 
   4  chr4_56537515   Sample    C    A        0      0        2 
   4  chr4_56537817     AAsi    A    C        0      0        2 
   4  chr4_56537817     AKia    A    C        0      0        2 
   4  chr4_56537817     AOna    A    C        0      0        2 
   4  chr4_56537817     ASom    A    C        0      0        2 
   4  chr4_56537817     HCab    A    C        1      2        2 
   4  chr4_56537817     HPrz    A    C        1      2        2 
   4  chr4_56537817     ZBoe    A    C        0      0        2 
   4  chr4_56537817     ZGre    A    C        0      0        2 
   4  chr4_56537817     ZHar    A    C        0      0        2 
   4  chr4_56537817   Sample    A    C        0      0        2 
   4  chr4_56538654     AAsi    A    G        0      0        2 
   4  chr4_56538654     AKia    A    G        0      0        2 
   4  chr4_56538654     AOna    A    G      0.5      1        2 
   4  chr4_56538654     ASom    A    G        0      0        2 
   4  chr4_56538654     HCab    A    G        0      0        2 
   4  chr4_56538654     HPrz    A    G        0      0        2 
   4  chr4_56538654     ZBoe    A    G        0      0        2 
   4  chr4_56538654     ZGre    A    G        0      0        2 
   4  chr4_56538654     ZHar    A    G        0      0        2 
   4  chr4_56538654   Sample    A    G        0      0        2 
   4  chr4_56540467     AAsi    A    G      0.5      1        2 
   4  chr4_56540467     AKia    A    G        0      0        2 
   4  chr4_56540467     AOna    A    G        0      0        2 
   4  chr4_56540467     ASom    A    G        1      2        2 
   4  chr4_56540467     HCab    A    G        0      0        2 
   4  chr4_56540467     HPrz    A    G        0      0        2 
   4  chr4_56540467     ZBoe    A    G        0      0        2 
   4  chr4_56540467     ZGre    A    G        0      0        2 
   4  chr4_56540467     ZHar    A    G        0      0        2 
   4  chr4_56540467   Sample    A    G        0      0        2 
   4  chr4_56544005     AAsi    A    G        0      0        2 
   4  chr4_56544005     AKia    A    G        0      0        2 
   4  chr4_56544005     AOna    A    G        0      0        2 
   4  chr4_56544005     ASom    A    G        0      0        2 
   4  chr4_56544005     HCab    A    G        1      2        2 
   4  chr4_56544005     HPrz    A    G        1      2        2 
   4  chr4_56544005     ZBoe    A    G        0      0        2 
   4  chr4_56544005     ZGre    A    G        0      0        2 
   4  chr4_56544005     ZHar    A    G        0      0        2 
   4  chr4_56544005   Sample    A    G        0      0        2 
   4  chr4_56548140     AAsi    A    T        0      0        2 
   4  chr4_56548140     AKia    A    T        0      0        2 
   4  chr4_56548140     AOna    A    T      0.5      1        2 
   4  chr4_56548140     ASom    A    T        0      0        2 
   4  chr4_56548140     HCab    A    T        0      0        2 
   4  chr4_56548140     HPrz    A    T        0      0        2 
   4  chr4_56548140     ZBoe    A    T        0      0        2 
   4  chr4_56548140     ZGre    A    T        0      0        2 
   4  chr4_56548140     ZHar    A    T        0      0        2 
   4  chr4_56548140   Sample    A    T        0      0        2 
   4  chr4_56551100     AAsi    A    G        0      0        2 
   4  chr4_56551100     AKia    A    G        0      0        2 
   4  chr4_56551100     AOna    A    G        0      0        2 
   4  chr4_56551100     ASom    A    G        0      0        2 
   4  chr4_56551100     HCab    A    G        1      2        2 
   4  chr4_56551100     HPrz    A    G        1      2        2 
   4  chr4_56551100     ZBoe    A    G        0      0        2 
   4  chr4_56551100     ZGre    A    G        0      0        2 
   4  chr4_56551100     ZHar    A    G        0      0        2 
   4  chr4_56551100   Sample    A    G        0      0        2 
   4  chr4_56554871     AAsi    G    T        0      0        2 
   4  chr4_56554871     AKia    G    T        0      0        2 
   4  chr4_56554871     AOna    G    T        0      0        2 
   4  chr4_56554871     ASom    G    T        0      0        2 
   4  chr4_56554871     HCab    G    T        0      0        2 
   4  chr4_56554871     HPrz    G    T        0      0        2 
   4  chr4_56554871     ZBoe    G    T        0      0        2 
   4  chr4_56554871     ZGre    G    T      0.5      1        2 
   4  chr4_56554871     ZHar    G    T        0      0        2 
   4  chr4_56554871   Sample    G    T        0      0        2 
   4  chr4_56559200     AAsi    G    A        1      2        2 
   4  chr4_56559200     AKia    G    A        0      0        2 
   4  chr4_56559200     AOna    G    A        0      0        2 
   4  chr4_56559200     ASom    G    A        1      2        2 
   4  chr4_56559200     HCab    G    A        0      0        2 
   4  chr4_56559200     HPrz    G    A        0      0        2 
   4  chr4_56559200     ZBoe    G    A        0      0        2 
   4  chr4_56559200     ZGre    G    A        0      0        2 
   4  chr4_56559200     ZHar    G    A        0      0        2 
   4  chr4_56559200   Sample    G    A        1      2        2 
   4  chr4_56559628     AAsi    T    C      0.5      1        2 
   4  chr4_56559628     AKia    T    C        0      0        2 
   4  chr4_56559628     AOna    T    C        0      0        2 
   4  chr4_56559628     ASom    T    C        0      0        2 
   4  chr4_56559628     HCab    T    C        0      0        2 
   4  chr4_56559628     HPrz    T    C        0      0        2 
   4  chr4_56559628     ZBoe    T    C        0      0        2 
   4  chr4_56559628     ZGre    T    C        0      0        2 
   4  chr4_56559628     ZHar    T    C        0      0        2 
   4  chr4_56559628   Sample    T    C        0      0        2 
   4  chr4_56562564     AAsi    G    A        0      0        2 
   4  chr4_56562564     AKia    G    A        0      0        2 
   4  chr4_56562564     AOna    G    A        0      0        2 
   4  chr4_56562564     ASom    G    A        0      0        2 
   4  chr4_56562564     HCab    G    A        0      0        2 
   4  chr4_56562564     HPrz    G    A        1      2        2 
   4  chr4_56562564     ZBoe    G    A        0      0        2 
   4  chr4_56562564     ZGre    G    A        0      0        2 
   4  chr4_56562564     ZHar    G    A        0      0        2 
   4  chr4_56562564   Sample    G    A        0      0        2 
   4  chr4_56565448     AAsi    G    T        0      0        2 
   4  chr4_56565448     AKia    G    T        0      0        2 
   4  chr4_56565448     AOna    G    T        0      0        2 
   4  chr4_56565448     ASom    G    T        0      0        2 
   4  chr4_56565448     HCab    G    T        1      2        2 
   4  chr4_56565448     HPrz    G    T        1      2        2 
   4  chr4_56565448     ZBoe    G    T        0      0        2 
   4  chr4_56565448     ZGre    G    T        0      0        2 
   4  chr4_56565448     ZHar    G    T        0      0        2 
   4  chr4_56565448   Sample    G    T        0      0        2 
   4  chr4_56567905     AAsi    C    T        0      0        2 
   4  chr4_56567905     AKia    C    T        0      0        2 
   4  chr4_56567905     AOna    C    T        0      0        2 
   4  chr4_56567905     ASom    C    T        0      0        2 
   4  chr4_56567905     HCab    C    T      0.5      1        2 
   4  chr4_56567905     HPrz    C    T        0      0        2 
   4  chr4_56567905     ZBoe    C    T        0      0        2 
   4  chr4_56567905     ZGre    C    T        0      0        2 
   4  chr4_56567905     ZHar    C    T        0      0        2 
   4  chr4_56567905   Sample    C    T        0      0        2 
   4  chr4_56571403     AAsi    A    T        0      0        2 
   4  chr4_56571403     AKia    A    T        0      0        2 
   4  chr4_56571403     AOna    A    T        0      0        2 
   4  chr4_56571403     ASom    A    T        0      0        2 
   4  chr4_56571403     HCab    A    T        1      2        2 
   4  chr4_56571403     HPrz    A    T        1      2        2 
   4  chr4_56571403     ZBoe    A    T        0      0        2 
   4  chr4_56571403     ZGre    A    T        0      0        2 
   4  chr4_56571403     ZHar    A    T        0      0        2 
   4  chr4_56571403   Sample    A    T        0      0        2 
   4  chr4_56575611     AAsi    G    A        0      0        2 
   4  chr4_56575611     AKia    G    A        0      0        2 
   4  chr4_56575611     AOna    G    A        0      0        2 
   4  chr4_56575611     ASom    G    A        0      0        2 
   4  chr4_56575611     HCab    G    A        0      0        2 
   4  chr4_56575611     HPrz    G    A        0      0        2 
   4  chr4_56575611     ZBoe    G    A        0      0        2 
   4  chr4_56575611     ZGre    G    A      0.5      1        2 
   4  chr4_56575611     ZHar    G    A        0      0        2 
   4  chr4_56575611   Sample    G    A        0      0        2 
   4  chr4_56575714     AAsi    G    C        0      0        2 
   4  chr4_56575714     AKia    G    C        0      0        2 
   4  chr4_56575714     AOna    G    C        0      0        2 
   4  chr4_56575714     ASom    G    C        0      0        2 
   4  chr4_56575714     HCab    G    C        0      0        2 
   4  chr4_56575714     HPrz    G    C        0      0        2 
   4  chr4_56575714     ZBoe    G    C        0      0        2 
   4  chr4_56575714     ZGre    G    C        0      0        2 
   4  chr4_56575714     ZHar    G    C      0.5      1        2 
   4  chr4_56575714   Sample    G    C        0      0        2 
   4  chr4_56577829     AAsi    A    G        0      0        2 
   4  chr4_56577829     AKia    A    G        0      0        2 
   4  chr4_56577829     AOna    A    G        0      0        2 
   4  chr4_56577829     ASom    A    G        0      0        2 
   4  chr4_56577829     HCab    A    G      0.5      1        2 
   4  chr4_56577829     HPrz    A    G        0      0        2 
   4  chr4_56577829     ZBoe    A    G        0      0        2 
   4  chr4_56577829     ZGre    A    G        0      0        2 
   4  chr4_56577829     ZHar    A    G        0      0        2 
   4  chr4_56577829   Sample    A    G        0      0        2 
   4  chr4_56579747     AAsi    A    G        0      0        2 
   4  chr4_56579747     AKia    A    G        0      0        2 
   4  chr4_56579747     AOna    A    G        0      0        2 
   4  chr4_56579747     ASom    A    G        0      0        2 
   4  chr4_56579747     HCab    A    G        0      0        2 
   4  chr4_56579747     HPrz    A    G        0      0        2 
   4  chr4_56579747     ZBoe    A    G        0      0        2 
   4  chr4_56579747     ZGre    A    G        0      0        2 
   4  chr4_56579747     ZHar    A    G      0.5      1        2 
   4  chr4_56579747   Sample    A    G        0      0        2 
   4  chr4_56583070     AAsi    A    G        0      0        2 
   4  chr4_56583070     AKia    A    G        0      0        2 
   4  chr4_56583070     AOna    A    G        0      0        2 
   4  chr4_56583070     ASom    A    G        0      0        2 
   4  chr4_56583070     HCab    A    G        0      0        2 
   4  chr4_56583070     HPrz    A    G        0      0        2 
   4  chr4_56583070     ZBoe    A    G        0      0        2 
   4  chr4_56583070     ZGre    A    G        1      2        2 
   4  chr4_56583070     ZHar    A    G        0      0        2 
   4  chr4_56583070   Sample    A    G        0      0        2 
   4  chr4_56583771     AAsi    G    T        0      0        2 
   4  chr4_56583771     AKia    G    T        0      0        2 
   4  chr4_56583771     AOna    G    T      0.5      1        2 
   4  chr4_56583771     ASom    G    T        0      0        2 
   4  chr4_56583771     HCab    G    T        0      0        2 
   4  chr4_56583771     HPrz    G    T        0      0        2 
   4  chr4_56583771     ZBoe    G    T        0      0        2 
   4  chr4_56583771     ZGre    G    T        0      0        2 
   4  chr4_56583771     ZHar    G    T        0      0        2 
   4  chr4_56583771   Sample    G    T        0      0        2 
   4  chr4_56591236     AAsi    T    C        0      0        2 
   4  chr4_56591236     AKia    T    C        0      0        2 
   4  chr4_56591236     AOna    T    C        0      0        2 
   4  chr4_56591236     ASom    T    C        1      2        2 
   4  chr4_56591236     HCab    T    C        0      0        2 
   4  chr4_56591236     HPrz    T    C        0      0        2 
   4  chr4_56591236     ZBoe    T    C        0      0        2 
   4  chr4_56591236     ZGre    T    C        0      0        2 
   4  chr4_56591236     ZHar    T    C        0      0        2 
   4  chr4_56591236   Sample    T    C        0      0        2 
   4  chr4_56591760     AAsi    C    G        0      0        2 
   4  chr4_56591760     AKia    C    G        0      0        2 
   4  chr4_56591760     AOna    C    G        0      0        2 
   4  chr4_56591760     ASom    C    G        0      0        2 
   4  chr4_56591760     HCab    C    G      0.5      1        2 
   4  chr4_56591760     HPrz    C    G        1      2        2 
   4  chr4_56591760     ZBoe    C    G        0      0        2 
   4  chr4_56591760     ZGre    C    G        0      0        2 
   4  chr4_56591760     ZHar    C    G        0      0        2 
   4  chr4_56591760   Sample    C    G        0      0        2 
   4  chr4_56592893     AAsi    G    A        0      0        2 
   4  chr4_56592893     AKia    G    A        0      0        2 
   4  chr4_56592893     AOna    G    A        0      0        2 
   4  chr4_56592893     ASom    G    A        0      0        2 
   4  chr4_56592893     HCab    G    A      0.5      1        2 
   4  chr4_56592893     HPrz    G    A        1      2        2 
   4  chr4_56592893     ZBoe    G    A        0      0        2 
   4  chr4_56592893     ZGre    G    A        0      0        2 
   4  chr4_56592893     ZHar    G    A        0      0        2 
   4  chr4_56592893   Sample    G    A        0      0        2 
   4  chr4_56599788     AAsi    G    A        0      0        2 
   4  chr4_56599788     AKia    G    A        0      0        2 
   4  chr4_56599788     AOna    G    A        0      0        2 
   4  chr4_56599788     ASom    G    A        0      0        2 
   4  chr4_56599788     HCab    G    A        0      0        2 
   4  chr4_56599788     HPrz    G    A        0      0        2 
   4  chr4_56599788     ZBoe    G    A        0      0        2 
   4  chr4_56599788     ZGre    G    A      0.5      1        2 
   4  chr4_56599788     ZHar    G    A        0      0        2 
   4  chr4_56599788   Sample    G    A        0      0        2 
   4  chr4_56606014     AAsi    C    T        0      0        2 
   4  chr4_56606014     AKia    C    T        0      0        2 
   4  chr4_56606014     AOna    C    T      0.5      1        2 
   4  chr4_56606014     ASom    C    T        0      0        2 
   4  chr4_56606014     HCab    C    T        0      0        2 
   4  chr4_56606014     HPrz    C    T        0      0        2 
   4  chr4_56606014     ZBoe    C    T        0      0        2 
   4  chr4_56606014     ZGre    C    T        0      0        2 
   4  chr4_56606014     ZHar    C    T        0      0        2 
   4  chr4_56606014   Sample    C    T        0      0        2 
   4  chr4_56608135     AAsi    G    A        0      0        2 
   4  chr4_56608135     AKia    G    A        0      0        2 
   4  chr4_56608135     AOna    G    A        0      0        2 
   4  chr4_56608135     ASom    G    A        0      0        2 
   4  chr4_56608135     HCab    G    A        1      2        2 
   4  chr4_56608135     HPrz    G    A        1      2        2 
   4  chr4_56608135     ZBoe    G    A        0      0        2 
   4  chr4_56608135     ZGre    G    A        0      0        2 
   4  chr4_56608135     ZHar    G    A        0      0        2 
   4  chr4_56608135   Sample    G    A        0      0        2 
   4  chr4_56615575     AAsi    C    T        0      0        2 
   4  chr4_56615575     AKia    C    T        0      0        2 
   4  chr4_56615575     AOna    C    T        0      0        2 
   4  chr4_56615575     ASom    C    T        0      0        2 
   4  chr4_56615575     HCab    C    T        0      0        2 
   4  chr4_56615575     HPrz    C    T        0      0        2 
   4  chr4_56615575     ZBoe    C    T      0.5      1        2 
   4  chr4_56615575     ZGre    C    T        0      0        2 
   4  chr4_56615575     ZHar    C    T        0      0        2 
   4  chr4_56615575   Sample    C    T        0      0        2 
   4  chr4_56616666     AAsi    T    C        0      0        2 
   4  chr4_56616666     AKia    T    C        0      0        2 
   4  chr4_56616666     AOna    T    C        0      0        2 
   4  chr4_56616666     ASom    T    C        0      0        2 
   4  chr4_56616666     HCab    T    C        1      2        2 
   4  chr4_56616666     HPrz    T    C        1      2        2 
   4  chr4_56616666     ZBoe    T    C        0      0        2 
   4  chr4_56616666     ZGre    T    C        0      0        2 
   4  chr4_56616666     ZHar    T    C        0      0        2 
   4  chr4_56616666   Sample    T    C        0      0        2 
   4  chr4_56618912     AAsi    C    T        0      0        2 
   4  chr4_56618912     AKia    C    T        0      0        2 
   4  chr4_56618912     AOna    C    T        0      0        2 
   4  chr4_56618912     ASom    C    T        0      0        2 
   4  chr4_56618912     HCab    C    T        0      0        2 
   4  chr4_56618912     HPrz    C    T        0      0        2 
   4  chr4_56618912     ZBoe    C    T      0.5      1        2 
   4  chr4_56618912     ZGre    C    T        0      0        2 
   4  chr4_56618912     ZHar    C    T        0      0        2 
   4  chr4_56618912   Sample    C    T        0      0        2 
   4  chr4_56619071     AAsi    C    A        0      0        2 
   4  chr4_56619071     AKia    C    A        0      0        2 
   4  chr4_56619071     AOna    C    A        0      0        2 
   4  chr4_56619071     ASom    C    A        0      0        2 
   4  chr4_56619071     HCab    C    A        0      0        2 
   4  chr4_56619071     HPrz    C    A        0      0        2 
   4  chr4_56619071     ZBoe    C    A        0      0        2 
   4  chr4_56619071     ZGre    C    A        0      0        2 
   4  chr4_56619071     ZHar    C    A      0.5      1        2 
   4  chr4_56619071   Sample    C    A        0      0        2 
   4  chr4_56621377     AAsi    T    G        0      0        2 
   4  chr4_56621377     AKia    T    G        0      0        2 
   4  chr4_56621377     AOna    T    G        0      0        2 
   4  chr4_56621377     ASom    T    G        0      0        2 
   4  chr4_56621377     HCab    T    G        1      2        2 
   4  chr4_56621377     HPrz    T    G        1      2        2 
   4  chr4_56621377     ZBoe    T    G        0      0        2 
   4  chr4_56621377     ZGre    T    G        0      0        2 
   4  chr4_56621377     ZHar    T    G        0      0        2 
   4  chr4_56621377   Sample    T    G        0      0        2 
   4  chr4_56622405     AAsi    G    A        0      0        2 
   4  chr4_56622405     AKia    G    A        0      0        2 
   4  chr4_56622405     AOna    G    A        0      0        2 
   4  chr4_56622405     ASom    G    A        0      0        2 
   4  chr4_56622405     HCab    G    A        0      0        2 
   4  chr4_56622405     HPrz    G    A        0      0        2 
   4  chr4_56622405     ZBoe    G    A        0      0        2 
   4  chr4_56622405     ZGre    G    A        0      0        2 
   4  chr4_56622405     ZHar    G    A      0.5      1        2 
   4  chr4_56622405   Sample    G    A        0      0        2 
   4  chr4_56630443     AAsi    G    A        0      0        2 
   4  chr4_56630443     AKia    G    A        0      0        2 
   4  chr4_56630443     AOna    G    A        0      0        2 
   4  chr4_56630443     ASom    G    A        0      0        2 
   4  chr4_56630443     HCab    G    A        0      0        2 
   4  chr4_56630443     HPrz    G    A      0.5      1        2 
   4  chr4_56630443     ZBoe    G    A        0      0        2 
   4  chr4_56630443     ZGre    G    A        0      0        2 
   4  chr4_56630443     ZHar    G    A        0      0        2 
   4  chr4_56630443   Sample    G    A        0      0        2 
   4  chr4_56645406     AAsi    T    G        0      0        2 
   4  chr4_56645406     AKia    T    G        0      0        2 
   4  chr4_56645406     AOna    T    G        0      0        2 
   4  chr4_56645406     ASom    T    G        0      0        2 
   4  chr4_56645406     HCab    T    G        0      0        2 
   4  chr4_56645406     HPrz    T    G        0      0        2 
   4  chr4_56645406     ZBoe    T    G        0      0        2 
   4  chr4_56645406     ZGre    T    G        0      0        2 
   4  chr4_56645406     ZHar    T    G      0.5      1        2 
   4  chr4_56645406   Sample    T    G        0      0        2 
   4  chr4_56650093     AAsi    C    T        0      0        2 
   4  chr4_56650093     AKia    C    T        0      0        2 
   4  chr4_56650093     AOna    C    T        0      0        2 
   4  chr4_56650093     ASom    C    T        0      0        2 
   4  chr4_56650093     HCab    C    T        0      0        2 
   4  chr4_56650093     HPrz    C    T      0.5      1        2 
   4  chr4_56650093     ZBoe    C    T        0      0        2 
   4  chr4_56650093     ZGre    C    T        0      0        2 
   4  chr4_56650093     ZHar    C    T        0      0        2 
   4  chr4_56650093   Sample    C    T        0      0        2 
   4  chr4_56650919     AAsi    A    C        0      0        2 
   4  chr4_56650919     AKia    A    C        0      0        2 
   4  chr4_56650919     AOna    A    C        0      0        2 
   4  chr4_56650919     ASom    A    C        0      0        2 
   4  chr4_56650919     HCab    A    C        1      2        2 
   4  chr4_56650919     HPrz    A    C        1      2        2 
   4  chr4_56650919     ZBoe    A    C        0      0        2 
   4  chr4_56650919     ZGre    A    C        0      0        2 
   4  chr4_56650919     ZHar    A    C        0      0        2 
   4  chr4_56650919   Sample    A    C        0      0        2 
   4  chr4_56651182     AAsi    T    C        0      0        2 
   4  chr4_56651182     AKia    T    C        0      0        2 
   4  chr4_56651182     AOna    T    C        0      0        2 
   4  chr4_56651182     ASom    T    C        0      0        2 
   4  chr4_56651182     HCab    T    C      0.5      1        2 
   4  chr4_56651182     HPrz    T    C      0.5      1        2 
   4  chr4_56651182     ZBoe    T    C        0      0        2 
   4  chr4_56651182     ZGre    T    C        0      0        2 
   4  chr4_56651182     ZHar    T    C        0      0        2 
   4  chr4_56651182   Sample    T    C        0      0        2 
   4  chr4_56651693     AAsi    T    C        0      0        2 
   4  chr4_56651693     AKia    T    C        0      0        2 
   4  chr4_56651693     AOna    T    C        0      0        2 
   4  chr4_56651693     ASom    T    C        0      0        2 
   4  chr4_56651693     HCab    T    C      0.5      1        2 
   4  chr4_56651693     HPrz    T    C        0      0        2 
   4  chr4_56651693     ZBoe    T    C        0      0        2 
   4  chr4_56651693     ZGre    T    C        0      0        2 
   4  chr4_56651693     ZHar    T    C        0      0        2 
   4  chr4_56651693   Sample    T    C        0      0        2 
   4  chr4_56651881     AAsi    G    A        0      0        2 
   4  chr4_56651881     AKia    G    A        0      0        2 
   4  chr4_56651881     AOna    G    A        0      0        2 
   4  chr4_56651881     ASom    G    A        1      2        2 
   4  chr4_56651881     HCab    G    A        0      0        2 
   4  chr4_56651881     HPrz    G    A        0      0        2 
   4  chr4_56651881     ZBoe    G    A        0      0        2 
   4  chr4_56651881     ZGre    G    A        0      0        2 
   4  chr4_56651881     ZHar    G    A        0      0        2 
   4  chr4_56651881   Sample    G    A        0      0        2 
   4  chr4_56664347     AAsi    T    A        0      0        2 
   4  chr4_56664347     AKia    T    A        1      2        2 
   4  chr4_56664347     AOna    T    A        1      2        2 
   4  chr4_56664347     ASom    T    A        0      0        2 
   4  chr4_56664347     HCab    T    A        0      0        2 
   4  chr4_56664347     HPrz    T    A        0      0        2 
   4  chr4_56664347     ZBoe    T    A        0      0        2 
   4  chr4_56664347     ZGre    T    A        0      0        2 
   4  chr4_56664347     ZHar    T    A        0      0        2 
   4  chr4_56664347   Sample    T    A        0      0        2 
   4  chr4_56665533     AAsi    A    C        0      0        2 
   4  chr4_56665533     AKia    A    C        1      2        2 
   4  chr4_56665533     AOna    A    C      0.5      1        2 
   4  chr4_56665533     ASom    A    C        0      0        2 
   4  chr4_56665533     HCab    A    C        0      0        2 
   4  chr4_56665533     HPrz    A    C        0      0        2 
   4  chr4_56665533     ZBoe    A    C        0      0        2 
   4  chr4_56665533     ZGre    A    C        0      0        2 
   4  chr4_56665533     ZHar    A    C        0      0        2 
   4  chr4_56665533   Sample    A    C        0      0        2 
   4  chr4_56668806     AAsi    C    A        0      0        2 
   4  chr4_56668806     AKia    C    A        0      0        2 
   4  chr4_56668806     AOna    C    A        0      0        2 
   4  chr4_56668806     ASom    C    A        0      0        2 
   4  chr4_56668806     HCab    C    A        0      0        2 
   4  chr4_56668806     HPrz    C    A        0      0        2 
   4  chr4_56668806     ZBoe    C    A        0      0        2 
   4  chr4_56668806     ZGre    C    A        0      0        2 
   4  chr4_56668806     ZHar    C    A      0.5      1        2 
   4  chr4_56668806   Sample    C    A        0      0        2 
   4  chr4_56669616     AAsi    A    G        0      0        2 
   4  chr4_56669616     AKia    A    G        0      0        2 
   4  chr4_56669616     AOna    A    G        0      0        2 
   4  chr4_56669616     ASom    A    G        0      0        2 
   4  chr4_56669616     HCab    A    G        0      0        2 
   4  chr4_56669616     HPrz    A    G        0      0        2 
   4  chr4_56669616     ZBoe    A    G        0      0        2 
   4  chr4_56669616     ZGre    A    G      0.5      1        2 
   4  chr4_56669616     ZHar    A    G        0      0        2 
   4  chr4_56669616   Sample    A    G        0      0        2 
   4  chr4_56672397     AAsi    T    C        1      2        2 
   4  chr4_56672397     AKia    T    C        0      0        2 
   4  chr4_56672397     AOna    T    C        0      0        2 
   4  chr4_56672397     ASom    T    C        1      2        2 
   4  chr4_56672397     HCab    T    C        0      0        2 
   4  chr4_56672397     HPrz    T    C        0      0        2 
   4  chr4_56672397     ZBoe    T    C        0      0        2 
   4  chr4_56672397     ZGre    T    C        0      0        2 
   4  chr4_56672397     ZHar    T    C        0      0        2 
   4  chr4_56672397   Sample    T    C        1      2        2 
   4  chr4_56673859     AAsi    T    C        0      0        2 
   4  chr4_56673859     AKia    T    C        0      0        2 
   4  chr4_56673859     AOna    T    C        0      0        2 
   4  chr4_56673859     ASom    T    C        0      0        2 
   4  chr4_56673859     HCab    T    C        0      0        2 
   4  chr4_56673859     HPrz    T    C        0      0        2 
   4  chr4_56673859     ZBoe    T    C        0      0        2 
   4  chr4_56673859     ZGre    T    C        0      0        2 
   4  chr4_56673859     ZHar    T    C        1      2        2 
   4  chr4_56673859   Sample    T    C        0      0        2 
   4  chr4_56675200     AAsi    A    G        0      0        2 
   4  chr4_56675200     AKia    A    G        0      0        2 
   4  chr4_56675200     AOna    A    G        0      0        2 
   4  chr4_56675200     ASom    A    G        0      0        2 
   4  chr4_56675200     HCab    A    G        0      0        2 
   4  chr4_56675200     HPrz    A    G        0      0        2 
   4  chr4_56675200     ZBoe    A    G        0      0        2 
   4  chr4_56675200     ZGre    A    G        0      0        2 
   4  chr4_56675200     ZHar    A    G        1      2        2 
   4  chr4_56675200   Sample    A    G        0      0        2 
   4  chr4_56680308     AAsi    A    G        0      0        2 
   4  chr4_56680308     AKia    A    G      0.5      1        2 
   4  chr4_56680308     AOna    A    G        0      0        2 
   4  chr4_56680308     ASom    A    G        0      0        2 
   4  chr4_56680308     HCab    A    G        0      0        2 
   4  chr4_56680308     HPrz    A    G        0      0        2 
   4  chr4_56680308     ZBoe    A    G        0      0        2 
   4  chr4_56680308     ZGre    A    G        0      0        2 
   4  chr4_56680308     ZHar    A    G        0      0        2 
   4  chr4_56680308   Sample    A    G        0      0        2 
   4  chr4_56683964     AAsi    C    T        0      0        2 
   4  chr4_56683964     AKia    C    T        1      2        2 
   4  chr4_56683964     AOna    C    T        0      0        2 
   4  chr4_56683964     ASom    C    T        0      0        2 
   4  chr4_56683964     HCab    C    T        0      0        2 
   4  chr4_56683964     HPrz    C    T        0      0        2 
   4  chr4_56683964     ZBoe    C    T        0      0        2 
   4  chr4_56683964     ZGre    C    T        0      0        2 
   4  chr4_56683964     ZHar    C    T        0      0        2 
   4  chr4_56683964   Sample    C    T        0      0        2 
   4  chr4_56684287     AAsi    A    G        0      0        2 
   4  chr4_56684287     AKia    A    G        0      0        2 
   4  chr4_56684287     AOna    A    G        0      0        2 
   4  chr4_56684287     ASom    A    G        0      0        2 
   4  chr4_56684287     HCab    A    G        1      2        2 
   4  chr4_56684287     HPrz    A    G        1      2        2 
   4  chr4_56684287     ZBoe    A    G        0      0        2 
   4  chr4_56684287     ZGre    A    G        0      0        2 
   4  chr4_56684287     ZHar    A    G        0      0        2 
   4  chr4_56684287   Sample    A    G        0      0        2 
   4  chr4_56688770     AAsi    A    G        0      0        2 
   4  chr4_56688770     AKia    A    G        1      2        2 
   4  chr4_56688770     AOna    A    G      0.5      1        2 
   4  chr4_56688770     ASom    A    G        0      0        2 
   4  chr4_56688770     HCab    A    G        0      0        2 
   4  chr4_56688770     HPrz    A    G        0      0        2 
   4  chr4_56688770     ZBoe    A    G        0      0        2 
   4  chr4_56688770     ZGre    A    G        0      0        2 
   4  chr4_56688770     ZHar    A    G        0      0        2 
   4  chr4_56688770   Sample    A    G        0      0        2 
   4  chr4_56693061     AAsi    T    A      0.5      1        2 
   4  chr4_56693061     AKia    T    A        0      0        2 
   4  chr4_56693061     AOna    T    A        0      0        2 
   4  chr4_56693061     ASom    T    A        0      0        2 
   4  chr4_56693061     HCab    T    A        0      0        2 
   4  chr4_56693061     HPrz    T    A        0      0        2 
   4  chr4_56693061     ZBoe    T    A        0      0        2 
   4  chr4_56693061     ZGre    T    A        0      0        2 
   4  chr4_56693061     ZHar    T    A        0      0        2 
   4  chr4_56693061   Sample    T    A        1      2        2 
   4  chr4_56697635     AAsi    G    C        0      0        2 
   4  chr4_56697635     AKia    G    C        0      0        2 
   4  chr4_56697635     AOna    G    C      0.5      1        2 
   4  chr4_56697635     ASom    G    C        0      0        2 
   4  chr4_56697635     HCab    G    C        0      0        2 
   4  chr4_56697635     HPrz    G    C        0      0        2 
   4  chr4_56697635     ZBoe    G    C        0      0        2 
   4  chr4_56697635     ZGre    G    C        0      0        2 
   4  chr4_56697635     ZHar    G    C        0      0        2 
   4  chr4_56697635   Sample    G    C        0      0        2 
   4  chr4_56697657     AAsi    T    C        0      0        2 
   4  chr4_56697657     AKia    T    C        0      0        2 
   4  chr4_56697657     AOna    T    C      0.5      1        2 
   4  chr4_56697657     ASom    T    C        0      0        2 
   4  chr4_56697657     HCab    T    C        0      0        2 
   4  chr4_56697657     HPrz    T    C        0      0        2 
   4  chr4_56697657     ZBoe    T    C        0      0        2 
   4  chr4_56697657     ZGre    T    C        0      0        2 
   4  chr4_56697657     ZHar    T    C        0      0        2 
   4  chr4_56697657   Sample    T    C        0      0        2 
   4  chr4_56698475     AAsi    T    G        0      0        2 
   4  chr4_56698475     AKia    T    G        0      0        2 
   4  chr4_56698475     AOna    T    G        0      0        2 
   4  chr4_56698475     ASom    T    G        0      0        2 
   4  chr4_56698475     HCab    T    G        0      0        2 
   4  chr4_56698475     HPrz    T    G        0      0        2 
   4  chr4_56698475     ZBoe    T    G      0.5      1        2 
   4  chr4_56698475     ZGre    T    G        0      0        2 
   4  chr4_56698475     ZHar    T    G        0      0        2 
   4  chr4_56698475   Sample    T    G        0      0        2 
   4  chr4_56705473     AAsi    T    G        0      0        2 
   4  chr4_56705473     AKia    T    G        0      0        2 
   4  chr4_56705473     AOna    T    G        0      0        2 
   4  chr4_56705473     ASom    T    G        0      0        2 
   4  chr4_56705473     HCab    T    G        1      2        2 
   4  chr4_56705473     HPrz    T    G        1      2        2 
   4  chr4_56705473     ZBoe    T    G        0      0        2 
   4  chr4_56705473     ZGre    T    G        0      0        2 
   4  chr4_56705473     ZHar    T    G        0      0        2 
   4  chr4_56705473   Sample    T    G        0      0        2 
   4  chr4_56708386     AAsi    G    A        0      0        2 
   4  chr4_56708386     AKia    G    A        0      0        2 
   4  chr4_56708386     AOna    G    A        0      0        2 
   4  chr4_56708386     ASom    G    A        0      0        2 
   4  chr4_56708386     HCab    G    A        0      0        2 
   4  chr4_56708386     HPrz    G    A        0      0        2 
   4  chr4_56708386     ZBoe    G    A        0      0        2 
   4  chr4_56708386     ZGre    G    A        1      2        2 
   4  chr4_56708386     ZHar    G    A        0      0        2 
   4  chr4_56708386   Sample    G    A        0      0        2 
   4  chr4_56711330     AAsi    G    A        0      0        2 
   4  chr4_56711330     AKia    G    A        0      0        2 
   4  chr4_56711330     AOna    G    A        0      0        2 
   4  chr4_56711330     ASom    G    A        0      0        2 
   4  chr4_56711330     HCab    G    A        1      2        2 
   4  chr4_56711330     HPrz    G    A        1      2        2 
   4  chr4_56711330     ZBoe    G    A        0      0        2 
   4  chr4_56711330     ZGre    G    A        0      0        2 
   4  chr4_56711330     ZHar    G    A        0      0        2 
   4  chr4_56711330   Sample    G    A        0      0        2 
   4  chr4_56713035     AAsi    C    A      0.5      1        2 
   4  chr4_56713035     AKia    C    A        0      0        2 
   4  chr4_56713035     AOna    C    A        0      0        2 
   4  chr4_56713035     ASom    C    A        1      2        2 
   4  chr4_56713035     HCab    C    A        0      0        2 
   4  chr4_56713035     HPrz    C    A        0      0        2 
   4  chr4_56713035     ZBoe    C    A        0      0        2 
   4  chr4_56713035     ZGre    C    A        0      0        2 
   4  chr4_56713035     ZHar    C    A        0      0        2 
   4  chr4_56713035   Sample    C    A        0      0        2 
   4  chr4_56727277     AAsi    T    C        0      0        2 
   4  chr4_56727277     AKia    T    C        0      0        2 
   4  chr4_56727277     AOna    T    C        0      0        2 
   4  chr4_56727277     ASom    T    C        0      0        2 
   4  chr4_56727277     HCab    T    C        1      2        2 
   4  chr4_56727277     HPrz    T    C      0.5      1        2 
   4  chr4_56727277     ZBoe    T    C        0      0        2 
   4  chr4_56727277     ZGre    T    C        0      0        2 
   4  chr4_56727277     ZHar    T    C        0      0        2 
   4  chr4_56727277   Sample    T    C        0      0        2 
   4  chr4_56731442     AAsi    A    G        0      0        2 
   4  chr4_56731442     AKia    A    G        0      0        2 
   4  chr4_56731442     AOna    A    G        0      0        2 
   4  chr4_56731442     ASom    A    G        0      0        2 
   4  chr4_56731442     HCab    A    G        0      0        2 
   4  chr4_56731442     HPrz    A    G      0.5      1        2 
   4  chr4_56731442     ZBoe    A    G        0      0        2 
   4  chr4_56731442     ZGre    A    G        0      0        2 
   4  chr4_56731442     ZHar    A    G        0      0        2 
   4  chr4_56731442   Sample    A    G        0      0        2 
   4  chr4_56734906     AAsi    T    C        0      0        2 
   4  chr4_56734906     AKia    T    C        0      0        2 
   4  chr4_56734906     AOna    T    C        0      0        2 
   4  chr4_56734906     ASom    T    C        0      0        2 
   4  chr4_56734906     HCab    T    C        1      2        2 
   4  chr4_56734906     HPrz    T    C        1      2        2 
   4  chr4_56734906     ZBoe    T    C        0      0        2 
   4  chr4_56734906     ZGre    T    C        0      0        2 
   4  chr4_56734906     ZHar    T    C        0      0        2 
   4  chr4_56734906   Sample    T    C        0      0        2 
   4  chr4_56738056     AAsi    T    C        1      2        2 
   4  chr4_56738056     AKia    T    C        0      0        2 
   4  chr4_56738056     AOna    T    C        0      0        2 
   4  chr4_56738056     ASom    T    C        0      0        2 
   4  chr4_56738056     HCab    T    C        0      0        2 
   4  chr4_56738056     HPrz    T    C        0      0        2 
   4  chr4_56738056     ZBoe    T    C        0      0        2 
   4  chr4_56738056     ZGre    T    C        0      0        2 
   4  chr4_56738056     ZHar    T    C        0      0        2 
   4  chr4_56738056   Sample    T    C        1      2        2 
   4  chr4_56741040     AAsi    T    G        0      0        2 
   4  chr4_56741040     AKia    T    G      0.5      1        2 
   4  chr4_56741040     AOna    T    G        0      0        2 
   4  chr4_56741040     ASom    T    G        0      0        2 
   4  chr4_56741040     HCab    T    G        0      0        2 
   4  chr4_56741040     HPrz    T    G        0      0        2 
   4  chr4_56741040     ZBoe    T    G        0      0        2 
   4  chr4_56741040     ZGre    T    G        0      0        2 
   4  chr4_56741040     ZHar    T    G        0      0        2 
   4  chr4_56741040   Sample    T    G        0      0        2 
   4  chr4_56742460     AAsi    C    T        0      0        2 
   4  chr4_56742460     AKia    C    T        0      0        2 
   4  chr4_56742460     AOna    C    T        0      0        2 
   4  chr4_56742460     ASom    C    T        0      0        2 
   4  chr4_56742460     HCab    C    T        1      2        2 
   4  chr4_56742460     HPrz    C    T        1      2        2 
   4  chr4_56742460     ZBoe    C    T        0      0        2 
   4  chr4_56742460     ZGre    C    T        0      0        2 
   4  chr4_56742460     ZHar    C    T        0      0        2 
   4  chr4_56742460   Sample    C    T        0      0        2 
   4  chr4_56745114     AAsi    G    A        0      0        2 
   4  chr4_56745114     AKia    G    A        0      0        2 
   4  chr4_56745114     AOna    G    A        0      0        2 
   4  chr4_56745114     ASom    G    A        0      0        2 
   4  chr4_56745114     HCab    G    A        0      0        2 
   4  chr4_56745114     HPrz    G    A        0      0        2 
   4  chr4_56745114     ZBoe    G    A      0.5      1        2 
   4  chr4_56745114     ZGre    G    A        0      0        2 
   4  chr4_56745114     ZHar    G    A        0      0        2 
   4  chr4_56745114   Sample    G    A        0      0        2 
   4  chr4_56748130     AAsi    T    C        0      0        2 
   4  chr4_56748130     AKia    T    C      0.5      1        2 
   4  chr4_56748130     AOna    T    C        0      0        2 
   4  chr4_56748130     ASom    T    C        0      0        2 
   4  chr4_56748130     HCab    T    C        0      0        2 
   4  chr4_56748130     HPrz    T    C        0      0        2 
   4  chr4_56748130     ZBoe    T    C        0      0        2 
   4  chr4_56748130     ZGre    T    C        0      0        2 
   4  chr4_56748130     ZHar    T    C        0      0        2 
   4  chr4_56748130   Sample    T    C        0      0        2 
   4  chr4_56753821     AAsi    A    G        1      2        2 
   4  chr4_56753821     AKia    A    G        0      0        2 
   4  chr4_56753821     AOna    A    G      0.5      1        2 
   4  chr4_56753821     ASom    A    G        1      2        2 
   4  chr4_56753821     HCab    A    G        0      0        2 
   4  chr4_56753821     HPrz    A    G        0      0        2 
   4  chr4_56753821     ZBoe    A    G        0      0        2 
   4  chr4_56753821     ZGre    A    G        0      0        2 
   4  chr4_56753821     ZHar    A    G        0      0        2 
   4  chr4_56753821   Sample    A    G        1      2        2 
   4  chr4_56756069     AAsi    T    C        0      0        2 
   4  chr4_56756069     AKia    T    C        0      0        2 
   4  chr4_56756069     AOna    T    C        0      0        2 
   4  chr4_56756069     ASom    T    C        0      0        2 
   4  chr4_56756069     HCab    T    C        1      2        2 
   4  chr4_56756069     HPrz    T    C        1      2        2 
   4  chr4_56756069     ZBoe    T    C        0      0        2 
   4  chr4_56756069     ZGre    T    C        0      0        2 
   4  chr4_56756069     ZHar    T    C        0      0        2 
   4  chr4_56756069   Sample    T    C        0      0        2 
   4  chr4_56764028     AAsi    T    C      0.5      1        2 
   4  chr4_56764028     AKia    T    C        0      0        2 
   4  chr4_56764028     AOna    T    C        0      0        2 
   4  chr4_56764028     ASom    T    C        0      0        2 
   4  chr4_56764028     HCab    T    C        0      0        2 
   4  chr4_56764028     HPrz    T    C        0      0        2 
   4  chr4_56764028     ZBoe    T    C        0      0        2 
   4  chr4_56764028     ZGre    T    C        0      0        2 
   4  chr4_56764028     ZHar    T    C        0      0        2 
   4  chr4_56764028   Sample    T    C        0      0        2 
   4  chr4_56764257     AAsi    G    A        0      0        2 
   4  chr4_56764257     AKia    G    A        0      0        2 
   4  chr4_56764257     AOna    G    A        0      0        2 
   4  chr4_56764257     ASom    G    A        0      0        2 
   4  chr4_56764257     HCab    G    A        0      0        2 
   4  chr4_56764257     HPrz    G    A        0      0        2 
   4  chr4_56764257     ZBoe    G    A        0      0        2 
   4  chr4_56764257     ZGre    G    A        0      0        2 
   4  chr4_56764257     ZHar    G    A      0.5      1        2 
   4  chr4_56764257   Sample    G    A        0      0        2 
   4  chr4_56764874     AAsi    C    A        0      0        2 
   4  chr4_56764874     AKia    C    A        0      0        2 
   4  chr4_56764874     AOna    C    A        0      0        2 
   4  chr4_56764874     ASom    C    A        0      0        2 
   4  chr4_56764874     HCab    C    A        0      0        2 
   4  chr4_56764874     HPrz    C    A        0      0        2 
   4  chr4_56764874     ZBoe    C    A        0      0        2 
   4  chr4_56764874     ZGre    C    A        1      2        2 
   4  chr4_56764874     ZHar    C    A        0      0        2 
   4  chr4_56764874   Sample    C    A        0      0        2 
   4  chr4_56772330     AAsi    G    T        0      0        2 
   4  chr4_56772330     AKia    G    T        1      2        2 
   4  chr4_56772330     AOna    G    T        0      0        2 
   4  chr4_56772330     ASom    G    T        0      0        2 
   4  chr4_56772330     HCab    G    T        0      0        2 
   4  chr4_56772330     HPrz    G    T        0      0        2 
   4  chr4_56772330     ZBoe    G    T        0      0        2 
   4  chr4_56772330     ZGre    G    T        0      0        2 
   4  chr4_56772330     ZHar    G    T        0      0        2 
   4  chr4_56772330   Sample    G    T        0      0        2 
   4  chr4_56775811     AAsi    C    T        0      0        2 
   4  chr4_56775811     AKia    C    T        0      0        2 
   4  chr4_56775811     AOna    C    T      0.5      1        2 
   4  chr4_56775811     ASom    C    T        0      0        2 
   4  chr4_56775811     HCab    C    T        0      0        2 
   4  chr4_56775811     HPrz    C    T        0      0        2 
   4  chr4_56775811     ZBoe    C    T        0      0        2 
   4  chr4_56775811     ZGre    C    T        0      0        2 
   4  chr4_56775811     ZHar    C    T        0      0        2 
   4  chr4_56775811   Sample    C    T        0      0        2 
   4  chr4_56781524     AAsi    A    G        0      0        2 
   4  chr4_56781524     AKia    A    G      0.5      1        2 
   4  chr4_56781524     AOna    A    G        0      0        2 
   4  chr4_56781524     ASom    A    G        0      0        2 
   4  chr4_56781524     HCab    A    G        0      0        2 
   4  chr4_56781524     HPrz    A    G        0      0        2 
   4  chr4_56781524     ZBoe    A    G        0      0        2 
   4  chr4_56781524     ZGre    A    G        0      0        2 
   4  chr4_56781524     ZHar    A    G        0      0        2 
   4  chr4_56781524   Sample    A    G        0      0        2 
   4  chr4_56781600     AAsi    T    C        0      0        2 
   4  chr4_56781600     AKia    T    C        0      0        2 
   4  chr4_56781600     AOna    T    C        0      0        2 
   4  chr4_56781600     ASom    T    C        0      0        2 
   4  chr4_56781600     HCab    T    C        0      0        2 
   4  chr4_56781600     HPrz    T    C        0      0        2 
   4  chr4_56781600     ZBoe    T    C        0      0        2 
   4  chr4_56781600     ZGre    T    C        1      2        2 
   4  chr4_56781600     ZHar    T    C        0      0        2 
   4  chr4_56781600   Sample    T    C        0      0        2 
   4  chr4_56785822     AAsi    T    C        0      0        2 
   4  chr4_56785822     AKia    T    C        0      0        2 
   4  chr4_56785822     AOna    T    C        0      0        2 
   4  chr4_56785822     ASom    T    C        0      0        2 
   4  chr4_56785822     HCab    T    C        0      0        2 
   4  chr4_56785822     HPrz    T    C        0      0        2 
   4  chr4_56785822     ZBoe    T    C      0.5      1        2 
   4  chr4_56785822     ZGre    T    C        0      0        2 
   4  chr4_56785822     ZHar    T    C        0      0        2 
   4  chr4_56785822   Sample    T    C        0      0        2 
   4  chr4_56788366     AAsi    C    A        0      0        2 
   4  chr4_56788366     AKia    C    A        0      0        2 
   4  chr4_56788366     AOna    C    A        0      0        2 
   4  chr4_56788366     ASom    C    A        0      0        2 
   4  chr4_56788366     HCab    C    A        0      0        2 
   4  chr4_56788366     HPrz    C    A      0.5      1        2 
   4  chr4_56788366     ZBoe    C    A        0      0        2 
   4  chr4_56788366     ZGre    C    A        0      0        2 
   4  chr4_56788366     ZHar    C    A        0      0        2 
   4  chr4_56788366   Sample    C    A        0      0        2 
   4  chr4_56789217     AAsi    T    C        0      0        2 
   4  chr4_56789217     AKia    T    C        0      0        2 
   4  chr4_56789217     AOna    T    C        0      0        2 
   4  chr4_56789217     ASom    T    C        0      0        2 
   4  chr4_56789217     HCab    T    C        0      0        2 
   4  chr4_56789217     HPrz    T    C        0      0        2 
   4  chr4_56789217     ZBoe    T    C      0.5      1        2 
   4  chr4_56789217     ZGre    T    C        0      0        2 
   4  chr4_56789217     ZHar    T    C        0      0        2 
   4  chr4_56789217   Sample    T    C        0      0        2 
   4  chr4_56789383     AAsi    T    A        0      0        2 
   4  chr4_56789383     AKia    T    A        0      0        2 
   4  chr4_56789383     AOna    T    A        0      0        2 
   4  chr4_56789383     ASom    T    A        0      0        2 
   4  chr4_56789383     HCab    T    A        0      0        2 
   4  chr4_56789383     HPrz    T    A        0      0        2 
   4  chr4_56789383     ZBoe    T    A      0.5      1        2 
   4  chr4_56789383     ZGre    T    A        0      0        2 
   4  chr4_56789383     ZHar    T    A        0      0        2 
   4  chr4_56789383   Sample    T    A        0      0        2 
   4  chr4_56797768     AAsi    A    G        0      0        2 
   4  chr4_56797768     AKia    A    G        0      0        2 
   4  chr4_56797768     AOna    A    G        0      0        2 
   4  chr4_56797768     ASom    A    G        0      0        2 
   4  chr4_56797768     HCab    A    G        0      0        2 
   4  chr4_56797768     HPrz    A    G        0      0        2 
   4  chr4_56797768     ZBoe    A    G        0      0        2 
   4  chr4_56797768     ZGre    A    G        0      0        2 
   4  chr4_56797768     ZHar    A    G        1      2        2 
   4  chr4_56797768   Sample    A    G        0      0        2 
   4  chr4_56801214     AAsi    G    C        0      0        2 
   4  chr4_56801214     AKia    G    C      0.5      1        2 
   4  chr4_56801214     AOna    G    C        0      0        2 
   4  chr4_56801214     ASom    G    C        0      0        2 
   4  chr4_56801214     HCab    G    C        0      0        2 
   4  chr4_56801214     HPrz    G    C        0      0        2 
   4  chr4_56801214     ZBoe    G    C        0      0        2 
   4  chr4_56801214     ZGre    G    C        0      0        2 
   4  chr4_56801214     ZHar    G    C        0      0        2 
   4  chr4_56801214   Sample    G    C        0      0        2 
   4  chr4_56805939     AAsi    G    C        0      0        2 
   4  chr4_56805939     AKia    G    C        0      0        2 
   4  chr4_56805939     AOna    G    C        0      0        2 
   4  chr4_56805939     ASom    G    C        0      0        2 
   4  chr4_56805939     HCab    G    C        1      2        2 
   4  chr4_56805939     HPrz    G    C        1      2        2 
   4  chr4_56805939     ZBoe    G    C        0      0        2 
   4  chr4_56805939     ZGre    G    C        0      0        2 
   4  chr4_56805939     ZHar    G    C        0      0        2 
   4  chr4_56805939   Sample    G    C        0      0        2 
   4  chr4_56816472     AAsi    C    A        0      0        2 
   4  chr4_56816472     AKia    C    A        0      0        2 
   4  chr4_56816472     AOna    C    A      0.5      1        2 
   4  chr4_56816472     ASom    C    A        0      0        2 
   4  chr4_56816472     HCab    C    A        0      0        2 
   4  chr4_56816472     HPrz    C    A        0      0        2 
   4  chr4_56816472     ZBoe    C    A        0      0        2 
   4  chr4_56816472     ZGre    C    A        0      0        2 
   4  chr4_56816472     ZHar    C    A        0      0        2 
   4  chr4_56816472   Sample    C    A        0      0        2 
   4  chr4_56817851     AAsi    T    C        0      0        2 
   4  chr4_56817851     AKia    T    C      0.5      1        2 
   4  chr4_56817851     AOna    T    C      0.5      1        2 
   4  chr4_56817851     ASom    T    C        0      0        2 
   4  chr4_56817851     HCab    T    C        0      0        2 
   4  chr4_56817851     HPrz    T    C        0      0        2 
   4  chr4_56817851     ZBoe    T    C        0      0        2 
   4  chr4_56817851     ZGre    T    C        0      0        2 
   4  chr4_56817851     ZHar    T    C        0      0        2 
   4  chr4_56817851   Sample    T    C        0      0        2 
   4  chr4_56829631     AAsi    C    G        0      0        2 
   4  chr4_56829631     AKia    C    G        0      0        2 
   4  chr4_56829631     AOna    C    G        0      0        2 
   4  chr4_56829631     ASom    C    G        0      0        2 
   4  chr4_56829631     HCab    C    G        0      0        2 
   4  chr4_56829631     HPrz    C    G        0      0        2 
   4  chr4_56829631     ZBoe    C    G        0      0        2 
   4  chr4_56829631     ZGre    C    G        1      2        2 
   4  chr4_56829631     ZHar    C    G        0      0        2 
   4  chr4_56829631   Sample    C    G        0      0        2 
   4  chr4_56831758     AAsi    T    C        0      0        2 
   4  chr4_56831758     AKia    T    C        0      0        2 
   4  chr4_56831758     AOna    T    C        0      0        2 
   4  chr4_56831758     ASom    T    C        0      0        2 
   4  chr4_56831758     HCab    T    C      0.5      1        2 
   4  chr4_56831758     HPrz    T    C        0      0        2 
   4  chr4_56831758     ZBoe    T    C        0      0        2 
   4  chr4_56831758     ZGre    T    C        0      0        2 
   4  chr4_56831758     ZHar    T    C        0      0        2 
   4  chr4_56831758   Sample    T    C        0      0        2 
   4  chr4_56849966     AAsi    G    A        0      0        2 
   4  chr4_56849966     AKia    G    A        0      0        2 
   4  chr4_56849966     AOna    G    A        0      0        2 
   4  chr4_56849966     ASom    G    A        0      0        2 
   4  chr4_56849966     HCab    G    A        1      2        2 
   4  chr4_56849966     HPrz    G    A        1      2        2 
   4  chr4_56849966     ZBoe    G    A        0      0        2 
   4  chr4_56849966     ZGre    G    A        0      0        2 
   4  chr4_56849966     ZHar    G    A        0      0        2 
   4  chr4_56849966   Sample    G    A        0      0        2 
   4  chr4_56857868     AAsi    G    A        0      0        2 
   4  chr4_56857868     AKia    G    A        0      0        2 
   4  chr4_56857868     AOna    G    A        0      0        2 
   4  chr4_56857868     ASom    G    A        0      0        2 
   4  chr4_56857868     HCab    G    A        0      0        2 
   4  chr4_56857868     HPrz    G    A        1      2        2 
   4  chr4_56857868     ZBoe    G    A        0      0        2 
   4  chr4_56857868     ZGre    G    A        0      0        2 
   4  chr4_56857868     ZHar    G    A        0      0        2 
   4  chr4_56857868   Sample    G    A        0      0        2 
   4  chr4_56860766     AAsi    T    C        0      0        2 
   4  chr4_56860766     AKia    T    C        0      0        2 
   4  chr4_56860766     AOna    T    C        0      0        2 
   4  chr4_56860766     ASom    T    C        0      0        2 
   4  chr4_56860766     HCab    T    C        1      2        2 
   4  chr4_56860766     HPrz    T    C        1      2        2 
   4  chr4_56860766     ZBoe    T    C        0      0        2 
   4  chr4_56860766     ZGre    T    C        0      0        2 
   4  chr4_56860766     ZHar    T    C        0      0        2 
   4  chr4_56860766   Sample    T    C        0      0        2 
   4  chr4_56861288     AAsi    T    C        0      0        2 
   4  chr4_56861288     AKia    T    C        1      2        2 
   4  chr4_56861288     AOna    T    C        1      2        2 
   4  chr4_56861288     ASom    T    C        0      0        2 
   4  chr4_56861288     HCab    T    C        0      0        2 
   4  chr4_56861288     HPrz    T    C        0      0        2 
   4  chr4_56861288     ZBoe    T    C        0      0        2 
   4  chr4_56861288     ZGre    T    C        0      0        2 
   4  chr4_56861288     ZHar    T    C        0      0        2 
   4  chr4_56861288   Sample    T    C        0      0        2 
   4  chr4_56873242     AAsi    T    C      0.5      1        2 
   4  chr4_56873242     AKia    T    C        0      0        2 
   4  chr4_56873242     AOna    T    C        0      0        2 
   4  chr4_56873242     ASom    T    C        0      0        2 
   4  chr4_56873242     HCab    T    C        0      0        2 
   4  chr4_56873242     HPrz    T    C        0      0        2 
   4  chr4_56873242     ZBoe    T    C        0      0        2 
   4  chr4_56873242     ZGre    T    C        0      0        2 
   4  chr4_56873242     ZHar    T    C        0      0        2 
   4  chr4_56873242   Sample    T    C        1      2        2 
   4  chr4_56873470     AAsi    G    A        0      0        2 
   4  chr4_56873470     AKia    G    A        0      0        2 
   4  chr4_56873470     AOna    G    A        0      0        2 
   4  chr4_56873470     ASom    G    A        0      0        2 
   4  chr4_56873470     HCab    G    A        0      0        2 
   4  chr4_56873470     HPrz    G    A        0      0        2 
   4  chr4_56873470     ZBoe    G    A        0      0        2 
   4  chr4_56873470     ZGre    G    A        0      0        2 
   4  chr4_56873470     ZHar    G    A        1      2        2 
   4  chr4_56873470   Sample    G    A        0      0        2 
   4  chr4_56874475     AAsi    C    T        0      0        2 
   4  chr4_56874475     AKia    C    T        0      0        2 
   4  chr4_56874475     AOna    C    T        0      0        2 
   4  chr4_56874475     ASom    C    T        0      0        2 
   4  chr4_56874475     HCab    C    T        1      2        2 
   4  chr4_56874475     HPrz    C    T        1      2        2 
   4  chr4_56874475     ZBoe    C    T        0      0        2 
   4  chr4_56874475     ZGre    C    T        0      0        2 
   4  chr4_56874475     ZHar    C    T        0      0        2 
   4  chr4_56874475   Sample    C    T        0      0        2 
   4  chr4_56880745     AAsi    C    A        0      0        2 
   4  chr4_56880745     AKia    C    A        0      0        2 
   4  chr4_56880745     AOna    C    A        0      0        2 
   4  chr4_56880745     ASom    C    A        0      0        2 
   4  chr4_56880745     HCab    C    A        1      2        2 
   4  chr4_56880745     HPrz    C    A        1      2        2 
   4  chr4_56880745     ZBoe    C    A        0      0        2 
   4  chr4_56880745     ZGre    C    A        0      0        2 
   4  chr4_56880745     ZHar    C    A        0      0        2 
   4  chr4_56880745   Sample    C    A        0      0        2 
   4  chr4_56880940     AAsi    A    T        0      0        2 
   4  chr4_56880940     AKia    A    T        0      0        2 
   4  chr4_56880940     AOna    A    T        0      0        2 
   4  chr4_56880940     ASom    A    T        0      0        2 
   4  chr4_56880940     HCab    A    T        0      0        2 
   4  chr4_56880940     HPrz    A    T        0      0        2 
   4  chr4_56880940     ZBoe    A    T      0.5      1        2 
   4  chr4_56880940     ZGre    A    T        0      0        2 
   4  chr4_56880940     ZHar    A    T        0      0        2 
   4  chr4_56880940   Sample    A    T        0      0        2 
   4  chr4_56881124     AAsi    C    T        0      0        2 
   4  chr4_56881124     AKia    C    T        0      0        2 
   4  chr4_56881124     AOna    C    T        0      0        2 
   4  chr4_56881124     ASom    C    T        0      0        2 
   4  chr4_56881124     HCab    C    T        1      2        2 
   4  chr4_56881124     HPrz    C    T        1      2        2 
   4  chr4_56881124     ZBoe    C    T        0      0        2 
   4  chr4_56881124     ZGre    C    T        0      0        2 
   4  chr4_56881124     ZHar    C    T        0      0        2 
   4  chr4_56881124   Sample    C    T        0      0        2 
   4  chr4_56882525     AAsi    C    T      0.5      1        2 
   4  chr4_56882525     AKia    C    T        0      0        2 
   4  chr4_56882525     AOna    C    T        0      0        2 
   4  chr4_56882525     ASom    C    T        0      0        2 
   4  chr4_56882525     HCab    C    T        0      0        2 
   4  chr4_56882525     HPrz    C    T        0      0        2 
   4  chr4_56882525     ZBoe    C    T        0      0        2 
   4  chr4_56882525     ZGre    C    T        0      0        2 
   4  chr4_56882525     ZHar    C    T        0      0        2 
   4  chr4_56882525   Sample    C    T        0      0        2 
   4  chr4_56885574     AAsi    T    C        0      0        2 
   4  chr4_56885574     AKia    T    C        0      0        2 
   4  chr4_56885574     AOna    T    C        0      0        2 
   4  chr4_56885574     ASom    T    C        0      0        2 
   4  chr4_56885574     HCab    T    C        0      0        2 
   4  chr4_56885574     HPrz    T    C        0      0        2 
   4  chr4_56885574     ZBoe    T    C      0.5      1        2 
   4  chr4_56885574     ZGre    T    C        0      0        2 
   4  chr4_56885574     ZHar    T    C        0      0        2 
   4  chr4_56885574   Sample    T    C        0      0        2 
   4  chr4_56886678     AAsi    A    C        0      0        2 
   4  chr4_56886678     AKia    A    C        0      0        2 
   4  chr4_56886678     AOna    A    C        0      0        2 
   4  chr4_56886678     ASom    A    C        0      0        2 
   4  chr4_56886678     HCab    A    C        0      0        2 
   4  chr4_56886678     HPrz    A    C        0      0        2 
   4  chr4_56886678     ZBoe    A    C        0      0        2 
   4  chr4_56886678     ZGre    A    C        1      2        2 
   4  chr4_56886678     ZHar    A    C        0      0        2 
   4  chr4_56886678   Sample    A    C        0      0        2 
   4  chr4_56895782     AAsi    A    G        0      0        2 
   4  chr4_56895782     AKia    A    G        0      0        2 
   4  chr4_56895782     AOna    A    G        0      0        2 
   4  chr4_56895782     ASom    A    G        0      0        2 
   4  chr4_56895782     HCab    A    G        1      2        2 
   4  chr4_56895782     HPrz    A    G        1      2        2 
   4  chr4_56895782     ZBoe    A    G        0      0        2 
   4  chr4_56895782     ZGre    A    G        0      0        2 
   4  chr4_56895782     ZHar    A    G        0      0        2 
   4  chr4_56895782   Sample    A    G        0      0        2 
   4  chr4_56896408     AAsi    A    G        0      0        2 
   4  chr4_56896408     AKia    A    G        0      0        2 
   4  chr4_56896408     AOna    A    G        0      0        2 
   4  chr4_56896408     ASom    A    G        0      0        2 
   4  chr4_56896408     HCab    A    G        1      2        2 
   4  chr4_56896408     HPrz    A    G        1      2        2 
   4  chr4_56896408     ZBoe    A    G        0      0        2 
   4  chr4_56896408     ZGre    A    G        0      0        2 
   4  chr4_56896408     ZHar    A    G        0      0        2 
   4  chr4_56896408   Sample    A    G        0      0        2 
   4  chr4_56907083     AAsi    C    T        0      0        2 
   4  chr4_56907083     AKia    C    T        0      0        2 
   4  chr4_56907083     AOna    C    T        0      0        2 
   4  chr4_56907083     ASom    C    T        0      0        2 
   4  chr4_56907083     HCab    C    T        0      0        2 
   4  chr4_56907083     HPrz    C    T        0      0        2 
   4  chr4_56907083     ZBoe    C    T      0.5      1        2 
   4  chr4_56907083     ZGre    C    T        0      0        2 
   4  chr4_56907083     ZHar    C    T        0      0        2 
   4  chr4_56907083   Sample    C    T        0      0        2 
   4  chr4_56907300     AAsi    C    T        0      0        2 
   4  chr4_56907300     AKia    C    T        1      2        2 
   4  chr4_56907300     AOna    C    T        1      2        2 
   4  chr4_56907300     ASom    C    T        0      0        2 
   4  chr4_56907300     HCab    C    T        0      0        2 
   4  chr4_56907300     HPrz    C    T        0      0        2 
   4  chr4_56907300     ZBoe    C    T        0      0        2 
   4  chr4_56907300     ZGre    C    T        0      0        2 
   4  chr4_56907300     ZHar    C    T        0      0        2 
   4  chr4_56907300   Sample    C    T        0      0        2 
   4  chr4_56917966     AAsi    A    C        0      0        2 
   4  chr4_56917966     AKia    A    C        0      0        2 
   4  chr4_56917966     AOna    A    C        0      0        2 
   4  chr4_56917966     ASom    A    C        0      0        2 
   4  chr4_56917966     HCab    A    C        0      0        2 
   4  chr4_56917966     HPrz    A    C        0      0        2 
   4  chr4_56917966     ZBoe    A    C        0      0        2 
   4  chr4_56917966     ZGre    A    C        0      0        2 
   4  chr4_56917966     ZHar    A    C      0.5      1        2 
   4  chr4_56917966   Sample    A    C        0      0        2 
   4  chr4_56918218     AAsi    G    A        1      2        2 
   4  chr4_56918218     AKia    G    A        0      0        2 
   4  chr4_56918218     AOna    G    A        0      0        2 
   4  chr4_56918218     ASom    G    A        1      2        2 
   4  chr4_56918218     HCab    G    A        0      0        2 
   4  chr4_56918218     HPrz    G    A        0      0        2 
   4  chr4_56918218     ZBoe    G    A        0      0        2 
   4  chr4_56918218     ZGre    G    A        0      0        2 
   4  chr4_56918218     ZHar    G    A        0      0        2 
   4  chr4_56918218   Sample    G    A        1      2        2 
   4  chr4_56922010     AAsi    G    A        0      0        2 
   4  chr4_56922010     AKia    G    A        0      0        2 
   4  chr4_56922010     AOna    G    A        0      0        2 
   4  chr4_56922010     ASom    G    A        0      0        2 
   4  chr4_56922010     HCab    G    A        0      0        2 
   4  chr4_56922010     HPrz    G    A        0      0        2 
   4  chr4_56922010     ZBoe    G    A        0      0        2 
   4  chr4_56922010     ZGre    G    A        0      0        2 
   4  chr4_56922010     ZHar    G    A        1      2        2 
   4  chr4_56922010   Sample    G    A        0      0        2 
   4  chr4_56925440     AAsi    T    C        0      0        2 
   4  chr4_56925440     AKia    T    C        0      0        2 
   4  chr4_56925440     AOna    T    C        0      0        2 
   4  chr4_56925440     ASom    T    C        0      0        2 
   4  chr4_56925440     HCab    T    C        0      0        2 
   4  chr4_56925440     HPrz    T    C        0      0        2 
   4  chr4_56925440     ZBoe    T    C        0      0        2 
   4  chr4_56925440     ZGre    T    C        0      0        2 
   4  chr4_56925440     ZHar    T    C      0.5      1        2 
   4  chr4_56925440   Sample    T    C        0      0        2 
   4  chr4_56925541     AAsi    T    C        0      0        2 
   4  chr4_56925541     AKia    T    C        0      0        2 
   4  chr4_56925541     AOna    T    C        0      0        2 
   4  chr4_56925541     ASom    T    C        0      0        2 
   4  chr4_56925541     HCab    T    C        0      0        2 
   4  chr4_56925541     HPrz    T    C        0      0        2 
   4  chr4_56925541     ZBoe    T    C        0      0        2 
   4  chr4_56925541     ZGre    T    C        0      0        2 
   4  chr4_56925541     ZHar    T    C        1      2        2 
   4  chr4_56925541   Sample    T    C        0      0        2 
   4  chr4_56925603     AAsi    G    T        0      0        2 
   4  chr4_56925603     AKia    G    T        0      0        2 
   4  chr4_56925603     AOna    G    T        0      0        2 
   4  chr4_56925603     ASom    G    T        0      0        2 
   4  chr4_56925603     HCab    G    T        1      2        2 
   4  chr4_56925603     HPrz    G    T        1      2        2 
   4  chr4_56925603     ZBoe    G    T        0      0        2 
   4  chr4_56925603     ZGre    G    T        0      0        2 
   4  chr4_56925603     ZHar    G    T        0      0        2 
   4  chr4_56925603   Sample    G    T        0      0        2 
   4  chr4_56929907     AAsi    C    T        0      0        2 
   4  chr4_56929907     AKia    C    T        0      0        2 
   4  chr4_56929907     AOna    C    T        0      0        2 
   4  chr4_56929907     ASom    C    T        0      0        2 
   4  chr4_56929907     HCab    C    T        1      2        2 
   4  chr4_56929907     HPrz    C    T        1      2        2 
   4  chr4_56929907     ZBoe    C    T        0      0        2 
   4  chr4_56929907     ZGre    C    T        0      0        2 
   4  chr4_56929907     ZHar    C    T        0      0        2 
   4  chr4_56929907   Sample    C    T        0      0        2 
   4  chr4_56930814     AAsi    A    G        0      0        2 
   4  chr4_56930814     AKia    A    G        1      2        2 
   4  chr4_56930814     AOna    A    G        0      0        2 
   4  chr4_56930814     ASom    A    G        0      0        2 
   4  chr4_56930814     HCab    A    G        0      0        2 
   4  chr4_56930814     HPrz    A    G        0      0        2 
   4  chr4_56930814     ZBoe    A    G        0      0        2 
   4  chr4_56930814     ZGre    A    G        0      0        2 
   4  chr4_56930814     ZHar    A    G        0      0        2 
   4  chr4_56930814   Sample    A    G        0      0        2 
   4  chr4_56950003     AAsi    T    A        0      0        2 
   4  chr4_56950003     AKia    T    A        0      0        2 
   4  chr4_56950003     AOna    T    A        0      0        2 
   4  chr4_56950003     ASom    T    A        0      0        2 
   4  chr4_56950003     HCab    T    A        0      0        2 
   4  chr4_56950003     HPrz    T    A        0      0        2 
   4  chr4_56950003     ZBoe    T    A        0      0        2 
   4  chr4_56950003     ZGre    T    A        0      0        2 
   4  chr4_56950003     ZHar    T    A      0.5      1        2 
   4  chr4_56950003   Sample    T    A        0      0        2 
   4  chr4_56955153     AAsi    A    G        0      0        2 
   4  chr4_56955153     AKia    A    G        0      0        2 
   4  chr4_56955153     AOna    A    G        0      0        2 
   4  chr4_56955153     ASom    A    G        0      0        2 
   4  chr4_56955153     HCab    A    G        1      2        2 
   4  chr4_56955153     HPrz    A    G        1      2        2 
   4  chr4_56955153     ZBoe    A    G        0      0        2 
   4  chr4_56955153     ZGre    A    G        0      0        2 
   4  chr4_56955153     ZHar    A    G        0      0        2 
   4  chr4_56955153   Sample    A    G        0      0        2 
   4  chr4_56961922     AAsi    T    C        0      0        2 
   4  chr4_56961922     AKia    T    C        0      0        2 
   4  chr4_56961922     AOna    T    C        0      0        2 
   4  chr4_56961922     ASom    T    C        0      0        2 
   4  chr4_56961922     HCab    T    C        0      0        2 
   4  chr4_56961922     HPrz    T    C        0      0        2 
   4  chr4_56961922     ZBoe    T    C      0.5      1        2 
   4  chr4_56961922     ZGre    T    C        0      0        2 
   4  chr4_56961922     ZHar    T    C        0      0        2 
   4  chr4_56961922   Sample    T    C        0      0        2 
   4  chr4_56970030     AAsi    T    G        0      0        2 
   4  chr4_56970030     AKia    T    G        0      0        2 
   4  chr4_56970030     AOna    T    G        0      0        2 
   4  chr4_56970030     ASom    T    G        0      0        2 
   4  chr4_56970030     HCab    T    G        1      2        2 
   4  chr4_56970030     HPrz    T    G        1      2        2 
   4  chr4_56970030     ZBoe    T    G        0      0        2 
   4  chr4_56970030     ZGre    T    G        0      0        2 
   4  chr4_56970030     ZHar    T    G        0      0        2 
   4  chr4_56970030   Sample    T    G        0      0        2 
   4  chr4_56986280     AAsi    A    G        0      0        2 
   4  chr4_56986280     AKia    A    G        0      0        2 
   4  chr4_56986280     AOna    A    G        1      2        2 
   4  chr4_56986280     ASom    A    G        0      0        2 
   4  chr4_56986280     HCab    A    G        0      0        2 
   4  chr4_56986280     HPrz    A    G        0      0        2 
   4  chr4_56986280     ZBoe    A    G        0      0        2 
   4  chr4_56986280     ZGre    A    G        0      0        2 
   4  chr4_56986280     ZHar    A    G        0      0        2 
   4  chr4_56986280   Sample    A    G        0      0        2 
   4  chr4_56993433     AAsi    T    G        0      0        2 
   4  chr4_56993433     AKia    T    G        1      2        2 
   4  chr4_56993433     AOna    T    G        1      2        2 
   4  chr4_56993433     ASom    T    G        0      0        2 
   4  chr4_56993433     HCab    T    G        0      0        2 
   4  chr4_56993433     HPrz    T    G        0      0        2 
   4  chr4_56993433     ZBoe    T    G        0      0        2 
   4  chr4_56993433     ZGre    T    G        0      0        2 
   4  chr4_56993433     ZHar    T    G        0      0        2 
   4  chr4_56993433   Sample    T    G        0      0        2 
   4  chr4_56993688     AAsi    C    G        0      0        2 
   4  chr4_56993688     AKia    C    G        0      0        2 
   4  chr4_56993688     AOna    C    G        0      0        2 
   4  chr4_56993688     ASom    C    G        0      0        2 
   4  chr4_56993688     HCab    C    G        0      0        2 
   4  chr4_56993688     HPrz    C    G        0      0        2 
   4  chr4_56993688     ZBoe    C    G        0      0        2 
   4  chr4_56993688     ZGre    C    G        1      2        2 
   4  chr4_56993688     ZHar    C    G        0      0        2 
   4  chr4_56993688   Sample    C    G        0      0        2 
   4  chr4_57001901     AAsi    C    A        0      0        2 
   4  chr4_57001901     AKia    C    A        0      0        2 
   4  chr4_57001901     AOna    C    A        0      0        2 
   4  chr4_57001901     ASom    C    A        0      0        2 
   4  chr4_57001901     HCab    C    A        0      0        2 
   4  chr4_57001901     HPrz    C    A      0.5      1        2 
   4  chr4_57001901     ZBoe    C    A        0      0        2 
   4  chr4_57001901     ZGre    C    A        0      0        2 
   4  chr4_57001901     ZHar    C    A        0      0        2 
   4  chr4_57001901   Sample    C    A        0      0        2 
   4  chr4_57007532     AAsi    C    A        0      0        2 
   4  chr4_57007532     AKia    C    A        0      0        2 
   4  chr4_57007532     AOna    C    A        0      0        2 
   4  chr4_57007532     ASom    C    A        0      0        2 
   4  chr4_57007532     HCab    C    A        1      2        2 
   4  chr4_57007532     HPrz    C    A        0      0        2 
   4  chr4_57007532     ZBoe    C    A        0      0        2 
   4  chr4_57007532     ZGre    C    A        0      0        2 
   4  chr4_57007532     ZHar    C    A        0      0        2 
   4  chr4_57007532   Sample    C    A        0      0        2 
   4  chr4_57008859     AAsi    A    G        0      0        2 
   4  chr4_57008859     AKia    A    G        0      0        2 
   4  chr4_57008859     AOna    A    G        0      0        2 
   4  chr4_57008859     ASom    A    G        0      0        2 
   4  chr4_57008859     HCab    A    G        0      0        2 
   4  chr4_57008859     HPrz    A    G        0      0        2 
   4  chr4_57008859     ZBoe    A    G        0      0        2 
   4  chr4_57008859     ZGre    A    G        0      0        2 
   4  chr4_57008859     ZHar    A    G      0.5      1        2 
   4  chr4_57008859   Sample    A    G        0      0        2 
   4  chr4_57009093     AAsi    C    A        0      0        2 
   4  chr4_57009093     AKia    C    A        0      0        2 
   4  chr4_57009093     AOna    C    A        0      0        2 
   4  chr4_57009093     ASom    C    A        0      0        2 
   4  chr4_57009093     HCab    C    A        0      0        2 
   4  chr4_57009093     HPrz    C    A        0      0        2 
   4  chr4_57009093     ZBoe    C    A        1      2        2 
   4  chr4_57009093     ZGre    C    A        0      0        2 
   4  chr4_57009093     ZHar    C    A        0      0        2 
   4  chr4_57009093   Sample    C    A        0      0        2 
   4  chr4_57013427     AAsi    C    T        0      0        2 
   4  chr4_57013427     AKia    C    T        0      0        2 
   4  chr4_57013427     AOna    C    T        0      0        2 
   4  chr4_57013427     ASom    C    T        0      0        2 
   4  chr4_57013427     HCab    C    T        0      0        2 
   4  chr4_57013427     HPrz    C    T        0      0        2 
   4  chr4_57013427     ZBoe    C    T      0.5      1        2 
   4  chr4_57013427     ZGre    C    T        0      0        2 
   4  chr4_57013427     ZHar    C    T        0      0        2 
   4  chr4_57013427   Sample    C    T        0      0        2 
   4  chr4_57015956     AAsi    G    A        1      2        2 
   4  chr4_57015956     AKia    G    A        0      0        2 
   4  chr4_57015956     AOna    G    A        0      0        2 
   4  chr4_57015956     ASom    G    A        1      2        2 
   4  chr4_57015956     HCab    G    A        0      0        2 
   4  chr4_57015956     HPrz    G    A        0      0        2 
   4  chr4_57015956     ZBoe    G    A        0      0        2 
   4  chr4_57015956     ZGre    G    A        0      0        2 
   4  chr4_57015956     ZHar    G    A        0      0        2 
   4  chr4_57015956   Sample    G    A        1      2        2 
   4  chr4_57016335     AAsi    C    T        0      0        2 
   4  chr4_57016335     AKia    C    T        0      0        2 
   4  chr4_57016335     AOna    C    T        0      0        2 
   4  chr4_57016335     ASom    C    T        0      0        2 
   4  chr4_57016335     HCab    C    T        0      0        2 
   4  chr4_57016335     HPrz    C    T        0      0        2 
   4  chr4_57016335     ZBoe    C    T        0      0        2 
   4  chr4_57016335     ZGre    C    T        0      0        2 
   4  chr4_57016335     ZHar    C    T        1      2        2 
   4  chr4_57016335   Sample    C    T        0      0        2 
   4  chr4_57021321     AAsi    T    C        0      0        2 
   4  chr4_57021321     AKia    T    C        0      0        2 
   4  chr4_57021321     AOna    T    C        0      0        2 
   4  chr4_57021321     ASom    T    C        0      0        2 
   4  chr4_57021321     HCab    T    C      0.5      1        2 
   4  chr4_57021321     HPrz    T    C        0      0        2 
   4  chr4_57021321     ZBoe    T    C        0      0        2 
   4  chr4_57021321     ZGre    T    C        0      0        2 
   4  chr4_57021321     ZHar    T    C        0      0        2 
   4  chr4_57021321   Sample    T    C        0      0        2 
   4  chr4_57025665     AAsi    T    C        0      0        2 
   4  chr4_57025665     AKia    T    C        0      0        2 
   4  chr4_57025665     AOna    T    C        0      0        2 
   4  chr4_57025665     ASom    T    C        0      0        2 
   4  chr4_57025665     HCab    T    C      0.5      1        2 
   4  chr4_57025665     HPrz    T    C      0.5      1        2 
   4  chr4_57025665     ZBoe    T    C        0      0        2 
   4  chr4_57025665     ZGre    T    C        0      0        2 
   4  chr4_57025665     ZHar    T    C        0      0        2 
   4  chr4_57025665   Sample    T    C        0      0        2 
   4  chr4_57027952     AAsi    T    C        0      0        2 
   4  chr4_57027952     AKia    T    C      0.5      1        2 
   4  chr4_57027952     AOna    T    C      0.5      1        2 
   4  chr4_57027952     ASom    T    C        0      0        2 
   4  chr4_57027952     HCab    T    C        0      0        2 
   4  chr4_57027952     HPrz    T    C        0      0        2 
   4  chr4_57027952     ZBoe    T    C        0      0        2 
   4  chr4_57027952     ZGre    T    C        0      0        2 
   4  chr4_57027952     ZHar    T    C        0      0        2 
   4  chr4_57027952   Sample    T    C        0      0        2 
   4  chr4_57032030     AAsi    C    T        0      0        2 
   4  chr4_57032030     AKia    C    T        0      0        2 
   4  chr4_57032030     AOna    C    T        0      0        2 
   4  chr4_57032030     ASom    C    T        0      0        2 
   4  chr4_57032030     HCab    C    T        1      2        2 
   4  chr4_57032030     HPrz    C    T        1      2        2 
   4  chr4_57032030     ZBoe    C    T        0      0        2 
   4  chr4_57032030     ZGre    C    T        0      0        2 
   4  chr4_57032030     ZHar    C    T        0      0        2 
   4  chr4_57032030   Sample    C    T        0      0        2 
   4  chr4_57035454     AAsi    A    G        0      0        2 
   4  chr4_57035454     AKia    A    G        0      0        2 
   4  chr4_57035454     AOna    A    G        0      0        2 
   4  chr4_57035454     ASom    A    G        0      0        2 
   4  chr4_57035454     HCab    A    G        0      0        2 
   4  chr4_57035454     HPrz    A    G        0      0        2 
   4  chr4_57035454     ZBoe    A    G        0      0        2 
   4  chr4_57035454     ZGre    A    G        0      0        2 
   4  chr4_57035454     ZHar    A    G      0.5      1        2 
   4  chr4_57035454   Sample    A    G        0      0        2 
   4  chr4_57037788     AAsi    G    A        0      0        2 
   4  chr4_57037788     AKia    G    A        0      0        2 
   4  chr4_57037788     AOna    G    A        0      0        2 
   4  chr4_57037788     ASom    G    A        0      0        2 
   4  chr4_57037788     HCab    G    A        1      2        2 
   4  chr4_57037788     HPrz    G    A        1      2        2 
   4  chr4_57037788     ZBoe    G    A        0      0        2 
   4  chr4_57037788     ZGre    G    A        0      0        2 
   4  chr4_57037788     ZHar    G    A        0      0        2 
   4  chr4_57037788   Sample    G    A        0      0        2 
   4  chr4_57038970     AAsi    T    C        0      0        2 
   4  chr4_57038970     AKia    T    C        0      0        2 
   4  chr4_57038970     AOna    T    C        0      0        2 
   4  chr4_57038970     ASom    T    C        0      0        2 
   4  chr4_57038970     HCab    T    C        1      2        2 
   4  chr4_57038970     HPrz    T    C        1      2        2 
   4  chr4_57038970     ZBoe    T    C        0      0        2 
   4  chr4_57038970     ZGre    T    C        0      0        2 
   4  chr4_57038970     ZHar    T    C        0      0        2 
   4  chr4_57038970   Sample    T    C        0      0        2 
   4  chr4_57044216     AAsi    G    T        0      0        2 
   4  chr4_57044216     AKia    G    T        0      0        2 
   4  chr4_57044216     AOna    G    T        0      0        2 
   4  chr4_57044216     ASom    G    T        0      0        2 
   4  chr4_57044216     HCab    G    T        1      2        2 
   4  chr4_57044216     HPrz    G    T        1      2        2 
   4  chr4_57044216     ZBoe    G    T        0      0        2 
   4  chr4_57044216     ZGre    G    T        0      0        2 
   4  chr4_57044216     ZHar    G    T        0      0        2 
   4  chr4_57044216   Sample    G    T        0      0        2 
   4  chr4_57046538     AAsi    C    T        1      2        2 
   4  chr4_57046538     AKia    C    T        0      0        2 
   4  chr4_57046538     AOna    C    T        0      0        2 
   4  chr4_57046538     ASom    C    T        1      2        2 
   4  chr4_57046538     HCab    C    T        0      0        2 
   4  chr4_57046538     HPrz    C    T        0      0        2 
   4  chr4_57046538     ZBoe    C    T        0      0        2 
   4  chr4_57046538     ZGre    C    T        0      0        2 
   4  chr4_57046538     ZHar    C    T        0      0        2 
   4  chr4_57046538   Sample    C    T        1      2        2 
   4  chr4_57048775     AAsi    T    A        0      0        2 
   4  chr4_57048775     AKia    T    A        0      0        2 
   4  chr4_57048775     AOna    T    A        0      0        2 
   4  chr4_57048775     ASom    T    A        0      0        2 
   4  chr4_57048775     HCab    T    A        1      2        2 
   4  chr4_57048775     HPrz    T    A        1      2        2 
   4  chr4_57048775     ZBoe    T    A        0      0        2 
   4  chr4_57048775     ZGre    T    A        0      0        2 
   4  chr4_57048775     ZHar    T    A        0      0        2 
   4  chr4_57048775   Sample    T    A        0      0        2 
   4  chr4_57050376     AAsi    T    A        0      0        2 
   4  chr4_57050376     AKia    T    A        0      0        2 
   4  chr4_57050376     AOna    T    A      0.5      1        2 
   4  chr4_57050376     ASom    T    A        0      0        2 
   4  chr4_57050376     HCab    T    A        0      0        2 
   4  chr4_57050376     HPrz    T    A        0      0        2 
   4  chr4_57050376     ZBoe    T    A        0      0        2 
   4  chr4_57050376     ZGre    T    A        0      0        2 
   4  chr4_57050376     ZHar    T    A        0      0        2 
   4  chr4_57050376   Sample    T    A        0      0        2 
   4  chr4_57054488     AAsi    A    G        0      0        2 
   4  chr4_57054488     AKia    A    G        0      0        2 
   4  chr4_57054488     AOna    A    G      0.5      1        2 
   4  chr4_57054488     ASom    A    G        0      0        2 
   4  chr4_57054488     HCab    A    G        0      0        2 
   4  chr4_57054488     HPrz    A    G        0      0        2 
   4  chr4_57054488     ZBoe    A    G        0      0        2 
   4  chr4_57054488     ZGre    A    G        0      0        2 
   4  chr4_57054488     ZHar    A    G        0      0        2 
   4  chr4_57054488   Sample    A    G        0      0        2 
   4  chr4_57059792     AAsi    G    A        0      0        2 
   4  chr4_57059792     AKia    G    A        0      0        2 
   4  chr4_57059792     AOna    G    A        0      0        2 
   4  chr4_57059792     ASom    G    A        0      0        2 
   4  chr4_57059792     HCab    G    A        0      0        2 
   4  chr4_57059792     HPrz    G    A        0      0        2 
   4  chr4_57059792     ZBoe    G    A        1      2        2 
   4  chr4_57059792     ZGre    G    A        1      2        2 
   4  chr4_57059792     ZHar    G    A        1      2        2 
   4  chr4_57059792   Sample    G    A        0      0        2 
   4  chr4_57062550     AAsi    A    G        0      0        2 
   4  chr4_57062550     AKia    A    G        0      0        2 
   4  chr4_57062550     AOna    A    G        0      0        2 
   4  chr4_57062550     ASom    A    G        0      0        2 
   4  chr4_57062550     HCab    A    G        0      0        2 
   4  chr4_57062550     HPrz    A    G        0      0        2 
   4  chr4_57062550     ZBoe    A    G        0      0        2 
   4  chr4_57062550     ZGre    A    G        1      2        2 
   4  chr4_57062550     ZHar    A    G        0      0        2 
   4  chr4_57062550   Sample    A    G        0      0        2 
   4  chr4_57064904     AAsi    G    A        1      2        2 
   4  chr4_57064904     AKia    G    A      0.5      1        2 
   4  chr4_57064904     AOna    G    A        0      0        2 
   4  chr4_57064904     ASom    G    A        1      2        2 
   4  chr4_57064904     HCab    G    A        0      0        2 
   4  chr4_57064904     HPrz    G    A        0      0        2 
   4  chr4_57064904     ZBoe    G    A        0      0        2 
   4  chr4_57064904     ZGre    G    A        0      0        2 
   4  chr4_57064904     ZHar    G    A        0      0        2 
   4  chr4_57064904   Sample    G    A        1      2        2 
   4  chr4_57070150     AAsi    G    A        0      0        2 
   4  chr4_57070150     AKia    G    A        0      0        2 
   4  chr4_57070150     AOna    G    A        0      0        2 
   4  chr4_57070150     ASom    G    A        0      0        2 
   4  chr4_57070150     HCab    G    A        1      2        2 
   4  chr4_57070150     HPrz    G    A        1      2        2 
   4  chr4_57070150     ZBoe    G    A        0      0        2 
   4  chr4_57070150     ZGre    G    A        0      0        2 
   4  chr4_57070150     ZHar    G    A        0      0        2 
   4  chr4_57070150   Sample    G    A        0      0        2 
   4  chr4_57074126     AAsi    C    T      0.5      1        2 
   4  chr4_57074126     AKia    C    T        0      0        2 
   4  chr4_57074126     AOna    C    T        0      0        2 
   4  chr4_57074126     ASom    C    T        0      0        2 
   4  chr4_57074126     HCab    C    T        0      0        2 
   4  chr4_57074126     HPrz    C    T        0      0        2 
   4  chr4_57074126     ZBoe    C    T        0      0        2 
   4  chr4_57074126     ZGre    C    T        0      0        2 
   4  chr4_57074126     ZHar    C    T        0      0        2 
   4  chr4_57074126   Sample    C    T        0      0        2 
   4  chr4_57075471     AAsi    G    A        0      0        2 
   4  chr4_57075471     AKia    G    A        0      0        2 
   4  chr4_57075471     AOna    G    A        0      0        2 
   4  chr4_57075471     ASom    G    A        0      0        2 
   4  chr4_57075471     HCab    G    A        0      0        2 
   4  chr4_57075471     HPrz    G    A        0      0        2 
   4  chr4_57075471     ZBoe    G    A        1      2        2 
   4  chr4_57075471     ZGre    G    A        0      0        2 
   4  chr4_57075471     ZHar    G    A        0      0        2 
   4  chr4_57075471   Sample    G    A        0      0        2 
   4  chr4_57076249     AAsi    T    C        0      0        2 
   4  chr4_57076249     AKia    T    C        0      0        2 
   4  chr4_57076249     AOna    T    C        0      0        2 
   4  chr4_57076249     ASom    T    C        0      0        2 
   4  chr4_57076249     HCab    T    C        1      2        2 
   4  chr4_57076249     HPrz    T    C        1      2        2 
   4  chr4_57076249     ZBoe    T    C        0      0        2 
   4  chr4_57076249     ZGre    T    C        0      0        2 
   4  chr4_57076249     ZHar    T    C        0      0        2 
   4  chr4_57076249   Sample    T    C        0      0        2 
   4  chr4_57077055     AAsi    T    C        0      0        2 
   4  chr4_57077055     AKia    T    C        0      0        2 
   4  chr4_57077055     AOna    T    C        0      0        2 
   4  chr4_57077055     ASom    T    C        0      0        2 
   4  chr4_57077055     HCab    T    C        0      0        2 
   4  chr4_57077055     HPrz    T    C        0      0        2 
   4  chr4_57077055     ZBoe    T    C      0.5      1        2 
   4  chr4_57077055     ZGre    T    C        0      0        2 
   4  chr4_57077055     ZHar    T    C        0      0        2 
   4  chr4_57077055   Sample    T    C        0      0        2 
   4  chr4_57077373     AAsi    T    C        0      0        2 
   4  chr4_57077373     AKia    T    C        0      0        2 
   4  chr4_57077373     AOna    T    C        0      0        2 
   4  chr4_57077373     ASom    T    C        0      0        2 
   4  chr4_57077373     HCab    T    C      0.5      1        2 
   4  chr4_57077373     HPrz    T    C        0      0        2 
   4  chr4_57077373     ZBoe    T    C        0      0        2 
   4  chr4_57077373     ZGre    T    C        0      0        2 
   4  chr4_57077373     ZHar    T    C        0      0        2 
   4  chr4_57077373   Sample    T    C        0      0        2 
   4  chr4_57078353     AAsi    A    G        0      0        2 
   4  chr4_57078353     AKia    A    G      0.5      1        2 
   4  chr4_57078353     AOna    A    G        0      0        2 
   4  chr4_57078353     ASom    A    G        0      0        2 
   4  chr4_57078353     HCab    A    G        0      0        2 
   4  chr4_57078353     HPrz    A    G        0      0        2 
   4  chr4_57078353     ZBoe    A    G        0      0        2 
   4  chr4_57078353     ZGre    A    G        0      0        2 
   4  chr4_57078353     ZHar    A    G        0      0        2 
   4  chr4_57078353   Sample    A    G        0      0        2 
   4  chr4_57089883     AAsi    C    T        0      0        2 
   4  chr4_57089883     AKia    C    T        0      0        2 
   4  chr4_57089883     AOna    C    T        0      0        2 
   4  chr4_57089883     ASom    C    T        0      0        2 
   4  chr4_57089883     HCab    C    T        0      0        2 
   4  chr4_57089883     HPrz    C    T        0      0        2 
   4  chr4_57089883     ZBoe    C    T        0      0        2 
   4  chr4_57089883     ZGre    C    T      0.5      1        2 
   4  chr4_57089883     ZHar    C    T        0      0        2 
   4  chr4_57089883   Sample    C    T        0      0        2 
   4  chr4_57091918     AAsi    T    G        0      0        2 
   4  chr4_57091918     AKia    T    G        0      0        2 
   4  chr4_57091918     AOna    T    G        0      0        2 
   4  chr4_57091918     ASom    T    G        0      0        2 
   4  chr4_57091918     HCab    T    G        0      0        2 
   4  chr4_57091918     HPrz    T    G        0      0        2 
   4  chr4_57091918     ZBoe    T    G        0      0        2 
   4  chr4_57091918     ZGre    T    G        1      2        2 
   4  chr4_57091918     ZHar    T    G        0      0        2 
   4  chr4_57091918   Sample    T    G        0      0        2 
   4  chr4_57096830     AAsi    A    G        0      0        2 
   4  chr4_57096830     AKia    A    G        0      0        2 
   4  chr4_57096830     AOna    A    G        0      0        2 
   4  chr4_57096830     ASom    A    G        0      0        2 
   4  chr4_57096830     HCab    A    G        0      0        2 
   4  chr4_57096830     HPrz    A    G        0      0        2 
   4  chr4_57096830     ZBoe    A    G      0.5      1        2 
   4  chr4_57096830     ZGre    A    G        0      0        2 
   4  chr4_57096830     ZHar    A    G        0      0        2 
   4  chr4_57096830   Sample    A    G        0      0        2 
   4  chr4_57099159     AAsi    G    A        0      0        2 
   4  chr4_57099159     AKia    G    A      0.5      1        2 
   4  chr4_57099159     AOna    G    A        0      0        2 
   4  chr4_57099159     ASom    G    A        0      0        2 
   4  chr4_57099159     HCab    G    A        0      0        2 
   4  chr4_57099159     HPrz    G    A        0      0        2 
   4  chr4_57099159     ZBoe    G    A        0      0        2 
   4  chr4_57099159     ZGre    G    A        0      0        2 
   4  chr4_57099159     ZHar    G    A        0      0        2 
   4  chr4_57099159   Sample    G    A        0      0        2 
   4  chr4_57105144     AAsi    T    G        0      0        2 
   4  chr4_57105144     AKia    T    G      0.5      1        2 
   4  chr4_57105144     AOna    T    G        0      0        2 
   4  chr4_57105144     ASom    T    G        0      0        2 
   4  chr4_57105144     HCab    T    G        0      0        2 
   4  chr4_57105144     HPrz    T    G        0      0        2 
   4  chr4_57105144     ZBoe    T    G        0      0        2 
   4  chr4_57105144     ZGre    T    G        0      0        2 
   4  chr4_57105144     ZHar    T    G        0      0        2 
   4  chr4_57105144   Sample    T    G        0      0        2 
   4  chr4_57106722     AAsi    G    C        0      0        2 
   4  chr4_57106722     AKia    G    C        0      0        2 
   4  chr4_57106722     AOna    G    C        0      0        2 
   4  chr4_57106722     ASom    G    C        0      0        2 
   4  chr4_57106722     HCab    G    C        1      2        2 
   4  chr4_57106722     HPrz    G    C        1      2        2 
   4  chr4_57106722     ZBoe    G    C        0      0        2 
   4  chr4_57106722     ZGre    G    C        0      0        2 
   4  chr4_57106722     ZHar    G    C        0      0        2 
   4  chr4_57106722   Sample    G    C        0      0        2 
   4  chr4_57109865     AAsi    C    A        0      0        2 
   4  chr4_57109865     AKia    C    A        0      0        2 
   4  chr4_57109865     AOna    C    A        0      0        2 
   4  chr4_57109865     ASom    C    A        0      0        2 
   4  chr4_57109865     HCab    C    A        0      0        2 
   4  chr4_57109865     HPrz    C    A        0      0        2 
   4  chr4_57109865     ZBoe    C    A        0      0        2 
   4  chr4_57109865     ZGre    C    A        0      0        2 
   4  chr4_57109865     ZHar    C    A        1      2        2 
   4  chr4_57109865   Sample    C    A        0      0        2 
   4  chr4_57124612     AAsi    G    A        0      0        2 
   4  chr4_57124612     AKia    G    A        0      0        2 
   4  chr4_57124612     AOna    G    A        0      0        2 
   4  chr4_57124612     ASom    G    A        0      0        2 
   4  chr4_57124612     HCab    G    A      0.5      1        2 
   4  chr4_57124612     HPrz    G    A        0      0        2 
   4  chr4_57124612     ZBoe    G    A        0      0        2 
   4  chr4_57124612     ZGre    G    A        0      0        2 
   4  chr4_57124612     ZHar    G    A        0      0        2 
   4  chr4_57124612   Sample    G    A        0      0        2 
   4  chr4_57129980     AAsi    T    G        0      0        2 
   4  chr4_57129980     AKia    T    G        1      2        2 
   4  chr4_57129980     AOna    T    G        1      2        2 
   4  chr4_57129980     ASom    T    G        0      0        2 
   4  chr4_57129980     HCab    T    G        1      2        2 
   4  chr4_57129980     HPrz    T    G        1      2        2 
   4  chr4_57129980     ZBoe    T    G        0      0        2 
   4  chr4_57129980     ZGre    T    G        0      0        2 
   4  chr4_57129980     ZHar    T    G        0      0        2 
   4  chr4_57129980   Sample    T    G        0      0        2 
   4  chr4_57133478     AAsi    C    T        0      0        2 
   4  chr4_57133478     AKia    C    T      0.5      1        2 
   4  chr4_57133478     AOna    C    T        0      0        2 
   4  chr4_57133478     ASom    C    T        0      0        2 
   4  chr4_57133478     HCab    C    T        0      0        2 
   4  chr4_57133478     HPrz    C    T        0      0        2 
   4  chr4_57133478     ZBoe    C    T        0      0        2 
   4  chr4_57133478     ZGre    C    T        0      0        2 
   4  chr4_57133478     ZHar    C    T        0      0        2 
   4  chr4_57133478   Sample    C    T        0      0        2 
   4  chr4_57134811     AAsi    A    T        0      0        2 
   4  chr4_57134811     AKia    A    T        1      2        2 
   4  chr4_57134811     AOna    A    T      0.5      1        2 
   4  chr4_57134811     ASom    A    T        0      0        2 
   4  chr4_57134811     HCab    A    T        0      0        2 
   4  chr4_57134811     HPrz    A    T        0      0        2 
   4  chr4_57134811     ZBoe    A    T        0      0        2 
   4  chr4_57134811     ZGre    A    T        0      0        2 
   4  chr4_57134811     ZHar    A    T        0      0        2 
   4  chr4_57134811   Sample    A    T        0      0        2 
   4  chr4_57134965     AAsi    C    T        0      0        2 
   4  chr4_57134965     AKia    C    T        1      2        2 
   4  chr4_57134965     AOna    C    T      0.5      1        2 
   4  chr4_57134965     ASom    C    T        0      0        2 
   4  chr4_57134965     HCab    C    T        0      0        2 
   4  chr4_57134965     HPrz    C    T        0      0        2 
   4  chr4_57134965     ZBoe    C    T        0      0        2 
   4  chr4_57134965     ZGre    C    T        0      0        2 
   4  chr4_57134965     ZHar    C    T        0      0        2 
   4  chr4_57134965   Sample    C    T        0      0        2 
   4  chr4_57141521     AAsi    T    A        0      0        2 
   4  chr4_57141521     AKia    T    A        0      0        2 
   4  chr4_57141521     AOna    T    A        0      0        2 
   4  chr4_57141521     ASom    T    A        0      0        2 
   4  chr4_57141521     HCab    T    A        0      0        2 
   4  chr4_57141521     HPrz    T    A        0      0        2 
   4  chr4_57141521     ZBoe    T    A        0      0        2 
   4  chr4_57141521     ZGre    T    A        0      0        2 
   4  chr4_57141521     ZHar    T    A        1      2        2 
   4  chr4_57141521   Sample    T    A        0      0        2 
   4  chr4_57147103     AAsi    C    G        0      0        2 
   4  chr4_57147103     AKia    C    G        0      0        2 
   4  chr4_57147103     AOna    C    G        0      0        2 
   4  chr4_57147103     ASom    C    G        1      2        2 
   4  chr4_57147103     HCab    C    G        0      0        2 
   4  chr4_57147103     HPrz    C    G        0      0        2 
   4  chr4_57147103     ZBoe    C    G        0      0        2 
   4  chr4_57147103     ZGre    C    G        0      0        2 
   4  chr4_57147103     ZHar    C    G        0      0        2 
   4  chr4_57147103   Sample    C    G        0      0        2 
   4  chr4_57159565     AAsi    A    G        0      0        2 
   4  chr4_57159565     AKia    A    G        0      0        2 
   4  chr4_57159565     AOna    A    G        0      0        2 
   4  chr4_57159565     ASom    A    G        0      0        2 
   4  chr4_57159565     HCab    A    G      0.5      1        2 
   4  chr4_57159565     HPrz    A    G        0      0        2 
   4  chr4_57159565     ZBoe    A    G        0      0        2 
   4  chr4_57159565     ZGre    A    G        0      0        2 
   4  chr4_57159565     ZHar    A    G        0      0        2 
   4  chr4_57159565   Sample    A    G        0      0        2 
   4  chr4_57181348     AAsi    A    T        1      2        2 
   4  chr4_57181348     AKia    A    T        0      0        2 
   4  chr4_57181348     AOna    A    T        0      0        2 
   4  chr4_57181348     ASom    A    T        1      2        2 
   4  chr4_57181348     HCab    A    T        0      0        2 
   4  chr4_57181348     HPrz    A    T        0      0        2 
   4  chr4_57181348     ZBoe    A    T        0      0        2 
   4  chr4_57181348     ZGre    A    T        0      0        2 
   4  chr4_57181348     ZHar    A    T        0      0        2 
   4  chr4_57181348   Sample    A    T        1      2        2 
   4  chr4_57186100     AAsi    C    T        0      0        2 
   4  chr4_57186100     AKia    C    T        0      0        2 
   4  chr4_57186100     AOna    C    T        0      0        2 
   4  chr4_57186100     ASom    C    T        0      0        2 
   4  chr4_57186100     HCab    C    T        0      0        2 
   4  chr4_57186100     HPrz    C    T        0      0        2 
   4  chr4_57186100     ZBoe    C    T        0      0        2 
   4  chr4_57186100     ZGre    C    T        0      0        2 
   4  chr4_57186100     ZHar    C    T        1      2        2 
   4  chr4_57186100   Sample    C    T        0      0        2 
   4  chr4_57191221     AAsi    T    C        0      0        2 
   4  chr4_57191221     AKia    T    C        0      0        2 
   4  chr4_57191221     AOna    T    C        0      0        2 
   4  chr4_57191221     ASom    T    C        0      0        2 
   4  chr4_57191221     HCab    T    C        0      0        2 
   4  chr4_57191221     HPrz    T    C        0      0        2 
   4  chr4_57191221     ZBoe    T    C      0.5      1        2 
   4  chr4_57191221     ZGre    T    C        0      0        2 
   4  chr4_57191221     ZHar    T    C        1      2        2 
   4  chr4_57191221   Sample    T    C        0      0        2 
   4  chr4_57193471     AAsi    G    A        0      0        2 
   4  chr4_57193471     AKia    G    A        0      0        2 
   4  chr4_57193471     AOna    G    A        0      0        2 
   4  chr4_57193471     ASom    G    A        0      0        2 
   4  chr4_57193471     HCab    G    A        1      2        2 
   4  chr4_57193471     HPrz    G    A        1      2        2 
   4  chr4_57193471     ZBoe    G    A        0      0        2 
   4  chr4_57193471     ZGre    G    A        0      0        2 
   4  chr4_57193471     ZHar    G    A        0      0        2 
   4  chr4_57193471   Sample    G    A        0      0        2 
   4  chr4_57199556     AAsi    A    G        0      0        2 
   4  chr4_57199556     AKia    A    G        0      0        2 
   4  chr4_57199556     AOna    A    G        0      0        2 
   4  chr4_57199556     ASom    A    G        0      0        2 
   4  chr4_57199556     HCab    A    G        0      0        2 
   4  chr4_57199556     HPrz    A    G        0      0        2 
   4  chr4_57199556     ZBoe    A    G      0.5      1        2 
   4  chr4_57199556     ZGre    A    G        0      0        2 
   4  chr4_57199556     ZHar    A    G        0      0        2 
   4  chr4_57199556   Sample    A    G        0      0        2 
   4  chr4_57219016     AAsi    C    G        0      0        2 
   4  chr4_57219016     AKia    C    G        0      0        2 
   4  chr4_57219016     AOna    C    G        0      0        2 
   4  chr4_57219016     ASom    C    G        0      0        2 
   4  chr4_57219016     HCab    C    G        1      2        2 
   4  chr4_57219016     HPrz    C    G        1      2        2 
   4  chr4_57219016     ZBoe    C    G        0      0        2 
   4  chr4_57219016     ZGre    C    G        0      0        2 
   4  chr4_57219016     ZHar    C    G        0      0        2 
   4  chr4_57219016   Sample    C    G        0      0        2 
   4  chr4_57220861     AAsi    G    A        0      0        2 
   4  chr4_57220861     AKia    G    A        0      0        2 
   4  chr4_57220861     AOna    G    A        0      0        2 
   4  chr4_57220861     ASom    G    A        0      0        2 
   4  chr4_57220861     HCab    G    A        0      0        2 
   4  chr4_57220861     HPrz    G    A        0      0        2 
   4  chr4_57220861     ZBoe    G    A        1      2        2 
   4  chr4_57220861     ZGre    G    A        1      2        2 
   4  chr4_57220861     ZHar    G    A        0      0        2 
   4  chr4_57220861   Sample    G    A        0      0        2 
   4  chr4_57224271     AAsi    C    T        0      0        2 
   4  chr4_57224271     AKia    C    T        0      0        2 
   4  chr4_57224271     AOna    C    T        0      0        2 
   4  chr4_57224271     ASom    C    T        0      0        2 
   4  chr4_57224271     HCab    C    T        0      0        2 
   4  chr4_57224271     HPrz    C    T        0      0        2 
   4  chr4_57224271     ZBoe    C    T      0.5      1        2 
   4  chr4_57224271     ZGre    C    T        0      0        2 
   4  chr4_57224271     ZHar    C    T        0      0        2 
   4  chr4_57224271   Sample    C    T        0      0        2 
   4  chr4_57224735     AAsi    G    A        0      0        2 
   4  chr4_57224735     AKia    G    A        0      0        2 
   4  chr4_57224735     AOna    G    A        0      0        2 
   4  chr4_57224735     ASom    G    A        0      0        2 
   4  chr4_57224735     HCab    G    A        1      2        2 
   4  chr4_57224735     HPrz    G    A        1      2        2 
   4  chr4_57224735     ZBoe    G    A        0      0        2 
   4  chr4_57224735     ZGre    G    A        0      0        2 
   4  chr4_57224735     ZHar    G    A        0      0        2 
   4  chr4_57224735   Sample    G    A        0      0        2 
   4  chr4_57232074     AAsi    A    G        0      0        2 
   4  chr4_57232074     AKia    A    G        0      0        2 
   4  chr4_57232074     AOna    A    G        0      0        2 
   4  chr4_57232074     ASom    A    G        0      0        2 
   4  chr4_57232074     HCab    A    G        0      0        2 
   4  chr4_57232074     HPrz    A    G        0      0        2 
   4  chr4_57232074     ZBoe    A    G        0      0        2 
   4  chr4_57232074     ZGre    A    G      0.5      1        2 
   4  chr4_57232074     ZHar    A    G        0      0        2 
   4  chr4_57232074   Sample    A    G        0      0        2 
   4  chr4_57234094     AAsi    T    C        0      0        2 
   4  chr4_57234094     AKia    T    C        0      0        2 
   4  chr4_57234094     AOna    T    C        0      0        2 
   4  chr4_57234094     ASom    T    C        0      0        2 
   4  chr4_57234094     HCab    T    C        0      0        2 
   4  chr4_57234094     HPrz    T    C        1      2        2 
   4  chr4_57234094     ZBoe    T    C        0      0        2 
   4  chr4_57234094     ZGre    T    C        0      0        2 
   4  chr4_57234094     ZHar    T    C        0      0        2 
   4  chr4_57234094   Sample    T    C        0      0        2 
   4  chr4_57234576     AAsi    A    G        0      0        2 
   4  chr4_57234576     AKia    A    G        0      0        2 
   4  chr4_57234576     AOna    A    G        0      0        2 
   4  chr4_57234576     ASom    A    G        0      0        2 
   4  chr4_57234576     HCab    A    G        1      2        2 
   4  chr4_57234576     HPrz    A    G        1      2        2 
   4  chr4_57234576     ZBoe    A    G        0      0        2 
   4  chr4_57234576     ZGre    A    G        0      0        2 
   4  chr4_57234576     ZHar    A    G        0      0        2 
   4  chr4_57234576   Sample    A    G        0      0        2 
   4  chr4_57245122     AAsi    C    T        0      0        2 
   4  chr4_57245122     AKia    C    T        0      0        2 
   4  chr4_57245122     AOna    C    T        0      0        2 
   4  chr4_57245122     ASom    C    T        0      0        2 
   4  chr4_57245122     HCab    C    T        0      0        2 
   4  chr4_57245122     HPrz    C    T      0.5      1        2 
   4  chr4_57245122     ZBoe    C    T        0      0        2 
   4  chr4_57245122     ZGre    C    T        0      0        2 
   4  chr4_57245122     ZHar    C    T        0      0        2 
   4  chr4_57245122   Sample    C    T        0      0        2 
   4  chr4_57250706     AAsi    A    G      0.5      1        2 
   4  chr4_57250706     AKia    A    G        0      0        2 
   4  chr4_57250706     AOna    A    G        0      0        2 
   4  chr4_57250706     ASom    A    G      0.5      1        2 
   4  chr4_57250706     HCab    A    G        0      0        2 
   4  chr4_57250706     HPrz    A    G        0      0        2 
   4  chr4_57250706     ZBoe    A    G        0      0        2 
   4  chr4_57250706     ZGre    A    G        0      0        2 
   4  chr4_57250706     ZHar    A    G        0      0        2 
   4  chr4_57250706   Sample    A    G        0      0        2 
   4  chr4_57252156     AAsi    T    C        0      0        2 
   4  chr4_57252156     AKia    T    C        0      0        2 
   4  chr4_57252156     AOna    T    C        0      0        2 
   4  chr4_57252156     ASom    T    C        0      0        2 
   4  chr4_57252156     HCab    T    C        1      2        2 
   4  chr4_57252156     HPrz    T    C        1      2        2 
   4  chr4_57252156     ZBoe    T    C        0      0        2 
   4  chr4_57252156     ZGre    T    C        0      0        2 
   4  chr4_57252156     ZHar    T    C        0      0        2 
   4  chr4_57252156   Sample    T    C        0      0        2 
   4  chr4_57253976     AAsi    A    G        0      0        2 
   4  chr4_57253976     AKia    A    G        0      0        2 
   4  chr4_57253976     AOna    A    G        0      0        2 
   4  chr4_57253976     ASom    A    G        0      0        2 
   4  chr4_57253976     HCab    A    G        0      0        2 
   4  chr4_57253976     HPrz    A    G        0      0        2 
   4  chr4_57253976     ZBoe    A    G      0.5      1        2 
   4  chr4_57253976     ZGre    A    G        0      0        2 
   4  chr4_57253976     ZHar    A    G        0      0        2 
   4  chr4_57253976   Sample    A    G        0      0        2 
   4  chr4_57259705     AAsi    A    G        0      0        2 
   4  chr4_57259705     AKia    A    G        1      2        2 
   4  chr4_57259705     AOna    A    G      0.5      1        2 
   4  chr4_57259705     ASom    A    G        0      0        2 
   4  chr4_57259705     HCab    A    G        1      2        2 
   4  chr4_57259705     HPrz    A    G        1      2        2 
   4  chr4_57259705     ZBoe    A    G        0      0        2 
   4  chr4_57259705     ZGre    A    G        0      0        2 
   4  chr4_57259705     ZHar    A    G        0      0        2 
   4  chr4_57259705   Sample    A    G        0      0        2 
   4  chr4_57266802     AAsi    A    G        0      0        2 
   4  chr4_57266802     AKia    A    G        0      0        2 
   4  chr4_57266802     AOna    A    G        0      0        2 
   4  chr4_57266802     ASom    A    G        0      0        2 
   4  chr4_57266802     HCab    A    G        0      0        2 
   4  chr4_57266802     HPrz    A    G        0      0        2 
   4  chr4_57266802     ZBoe    A    G      0.5      1        2 
   4  chr4_57266802     ZGre    A    G        0      0        2 
   4  chr4_57266802     ZHar    A    G        0      0        2 
   4  chr4_57266802   Sample    A    G        0      0        2 
   4  chr4_57269213     AAsi    A    G        0      0        2 
   4  chr4_57269213     AKia    A    G      0.5      1        2 
   4  chr4_57269213     AOna    A    G        0      0        2 
   4  chr4_57269213     ASom    A    G        0      0        2 
   4  chr4_57269213     HCab    A    G        0      0        2 
   4  chr4_57269213     HPrz    A    G        0      0        2 
   4  chr4_57269213     ZBoe    A    G        0      0        2 
   4  chr4_57269213     ZGre    A    G        0      0        2 
   4  chr4_57269213     ZHar    A    G        0      0        2 
   4  chr4_57269213   Sample    A    G        0      0        2 
   4  chr4_57274069     AAsi    A    G        0      0        2 
   4  chr4_57274069     AKia    A    G        0      0        2 
   4  chr4_57274069     AOna    A    G        0      0        2 
   4  chr4_57274069     ASom    A    G        0      0        2 
   4  chr4_57274069     HCab    A    G        1      2        2 
   4  chr4_57274069     HPrz    A    G        1      2        2 
   4  chr4_57274069     ZBoe    A    G        0      0        2 
   4  chr4_57274069     ZGre    A    G        0      0        2 
   4  chr4_57274069     ZHar    A    G        0      0        2 
   4  chr4_57274069   Sample    A    G        0      0        2 
   4  chr4_57278307     AAsi    T    C        0      0        2 
   4  chr4_57278307     AKia    T    C        0      0        2 
   4  chr4_57278307     AOna    T    C        0      0        2 
   4  chr4_57278307     ASom    T    C        0      0        2 
   4  chr4_57278307     HCab    T    C        1      2        2 
   4  chr4_57278307     HPrz    T    C        1      2        2 
   4  chr4_57278307     ZBoe    T    C        0      0        2 
   4  chr4_57278307     ZGre    T    C        0      0        2 
   4  chr4_57278307     ZHar    T    C        0      0        2 
   4  chr4_57278307   Sample    T    C        0      0        2 
   4  chr4_57280203     AAsi    G    T        0      0        2 
   4  chr4_57280203     AKia    G    T        0      0        2 
   4  chr4_57280203     AOna    G    T      0.5      1        2 
   4  chr4_57280203     ASom    G    T        0      0        2 
   4  chr4_57280203     HCab    G    T        0      0        2 
   4  chr4_57280203     HPrz    G    T        0      0        2 
   4  chr4_57280203     ZBoe    G    T        0      0        2 
   4  chr4_57280203     ZGre    G    T        0      0        2 
   4  chr4_57280203     ZHar    G    T        0      0        2 
   4  chr4_57280203   Sample    G    T        0      0        2 
   4  chr4_57287736     AAsi    A    G        0      0        2 
   4  chr4_57287736     AKia    A    G        0      0        2 
   4  chr4_57287736     AOna    A    G        0      0        2 
   4  chr4_57287736     ASom    A    G        0      0        2 
   4  chr4_57287736     HCab    A    G        1      2        2 
   4  chr4_57287736     HPrz    A    G        0      0        2 
   4  chr4_57287736     ZBoe    A    G        0      0        2 
   4  chr4_57287736     ZGre    A    G        0      0        2 
   4  chr4_57287736     ZHar    A    G        0      0        2 
   4  chr4_57287736   Sample    A    G        0      0        2 
   4  chr4_57289903     AAsi    T    G        0      0        2 
   4  chr4_57289903     AKia    T    G        0      0        2 
   4  chr4_57289903     AOna    T    G        0      0        2 
   4  chr4_57289903     ASom    T    G        0      0        2 
   4  chr4_57289903     HCab    T    G        0      0        2 
   4  chr4_57289903     HPrz    T    G        0      0        2 
   4  chr4_57289903     ZBoe    T    G        0      0        2 
   4  chr4_57289903     ZGre    T    G      0.5      1        2 
   4  chr4_57289903     ZHar    T    G        0      0        2 
   4  chr4_57289903   Sample    T    G        0      0        2 
   4  chr4_57297557     AAsi    T    C        0      0        2 
   4  chr4_57297557     AKia    T    C        0      0        2 
   4  chr4_57297557     AOna    T    C        0      0        2 
   4  chr4_57297557     ASom    T    C      0.5      1        2 
   4  chr4_57297557     HCab    T    C        0      0        2 
   4  chr4_57297557     HPrz    T    C        0      0        2 
   4  chr4_57297557     ZBoe    T    C        0      0        2 
   4  chr4_57297557     ZGre    T    C        0      0        2 
   4  chr4_57297557     ZHar    T    C        0      0        2 
   4  chr4_57297557   Sample    T    C        0      0        2 
   4  chr4_57297885     AAsi    A    G        0      0        2 
   4  chr4_57297885     AKia    A    G        0      0        2 
   4  chr4_57297885     AOna    A    G      0.5      1        2 
   4  chr4_57297885     ASom    A    G        0      0        2 
   4  chr4_57297885     HCab    A    G        0      0        2 
   4  chr4_57297885     HPrz    A    G        0      0        2 
   4  chr4_57297885     ZBoe    A    G        0      0        2 
   4  chr4_57297885     ZGre    A    G        0      0        2 
   4  chr4_57297885     ZHar    A    G        0      0        2 
   4  chr4_57297885   Sample    A    G        0      0        2 
   4  chr4_57299210     AAsi    G    A        0      0        2 
   4  chr4_57299210     AKia    G    A        0      0        2 
   4  chr4_57299210     AOna    G    A        0      0        2 
   4  chr4_57299210     ASom    G    A        0      0        2 
   4  chr4_57299210     HCab    G    A        1      2        2 
   4  chr4_57299210     HPrz    G    A        1      2        2 
   4  chr4_57299210     ZBoe    G    A        0      0        2 
   4  chr4_57299210     ZGre    G    A        0      0        2 
   4  chr4_57299210     ZHar    G    A        0      0        2 
   4  chr4_57299210   Sample    G    A        0      0        2 
   4  chr4_57301915     AAsi    A    G        0      0        2 
   4  chr4_57301915     AKia    A    G        0      0        2 
   4  chr4_57301915     AOna    A    G        0      0        2 
   4  chr4_57301915     ASom    A    G        0      0        2 
   4  chr4_57301915     HCab    A    G        0      0        2 
   4  chr4_57301915     HPrz    A    G        0      0        2 
   4  chr4_57301915     ZBoe    A    G        0      0        2 
   4  chr4_57301915     ZGre    A    G      0.5      1        2 
   4  chr4_57301915     ZHar    A    G        0      0        2 
   4  chr4_57301915   Sample    A    G        0      0        2 
   4  chr4_57302201     AAsi    C    G        0      0        2 
   4  chr4_57302201     AKia    C    G        0      0        2 
   4  chr4_57302201     AOna    C    G        0      0        2 
   4  chr4_57302201     ASom    C    G        0      0        2 
   4  chr4_57302201     HCab    C    G        0      0        2 
   4  chr4_57302201     HPrz    C    G        0      0        2 
   4  chr4_57302201     ZBoe    C    G        0      0        2 
   4  chr4_57302201     ZGre    C    G        1      2        2 
   4  chr4_57302201     ZHar    C    G        0      0        2 
   4  chr4_57302201   Sample    C    G        0      0        2 
   4  chr4_57306088     AAsi    C    A        0      0        2 
   4  chr4_57306088     AKia    C    A        0      0        2 
   4  chr4_57306088     AOna    C    A        0      0        2 
   4  chr4_57306088     ASom    C    A        0      0        2 
   4  chr4_57306088     HCab    C    A        1      2        2 
   4  chr4_57306088     HPrz    C    A        1      2        2 
   4  chr4_57306088     ZBoe    C    A        0      0        2 
   4  chr4_57306088     ZGre    C    A        0      0        2 
   4  chr4_57306088     ZHar    C    A        0      0        2 
   4  chr4_57306088   Sample    C    A        0      0        2 
   4  chr4_57307165     AAsi    G    A        0      0        2 
   4  chr4_57307165     AKia    G    A        0      0        2 
   4  chr4_57307165     AOna    G    A        0      0        2 
   4  chr4_57307165     ASom    G    A        0      0        2 
   4  chr4_57307165     HCab    G    A        0      0        2 
   4  chr4_57307165     HPrz    G    A        0      0        2 
   4  chr4_57307165     ZBoe    G    A      0.5      1        2 
   4  chr4_57307165     ZGre    G    A        0      0        2 
   4  chr4_57307165     ZHar    G    A        0      0        2 
   4  chr4_57307165   Sample    G    A        0      0        2 
   4  chr4_57311649     AAsi    A    G        0      0        2 
   4  chr4_57311649     AKia    A    G        0      0        2 
   4  chr4_57311649     AOna    A    G        0      0        2 
   4  chr4_57311649     ASom    A    G        0      0        2 
   4  chr4_57311649     HCab    A    G        1      2        2 
   4  chr4_57311649     HPrz    A    G        1      2        2 
   4  chr4_57311649     ZBoe    A    G      0.5      1        2 
   4  chr4_57311649     ZGre    A    G        0      0        2 
   4  chr4_57311649     ZHar    A    G        0      0        2 
   4  chr4_57311649   Sample    A    G        0      0        2 
   4  chr4_57317220     AAsi    A    G        0      0        2 
   4  chr4_57317220     AKia    A    G        0      0        2 
   4  chr4_57317220     AOna    A    G        0      0        2 
   4  chr4_57317220     ASom    A    G        0      0        2 
   4  chr4_57317220     HCab    A    G        1      2        2 
   4  chr4_57317220     HPrz    A    G        1      2        2 
   4  chr4_57317220     ZBoe    A    G        0      0        2 
   4  chr4_57317220     ZGre    A    G        0      0        2 
   4  chr4_57317220     ZHar    A    G        0      0        2 
   4  chr4_57317220   Sample    A    G        0      0        2 
   4  chr4_57317572     AAsi    C    A        0      0        2 
   4  chr4_57317572     AKia    C    A        0      0        2 
   4  chr4_57317572     AOna    C    A        0      0        2 
   4  chr4_57317572     ASom    C    A        0      0        2 
   4  chr4_57317572     HCab    C    A        0      0        2 
   4  chr4_57317572     HPrz    C    A        0      0        2 
   4  chr4_57317572     ZBoe    C    A        1      2        2 
   4  chr4_57317572     ZGre    C    A        0      0        2 
   4  chr4_57317572     ZHar    C    A        0      0        2 
   4  chr4_57317572   Sample    C    A        0      0        2 
   4  chr4_57320274     AAsi    A    T        0      0        2 
   4  chr4_57320274     AKia    A    T        0      0        2 
   4  chr4_57320274     AOna    A    T        0      0        2 
   4  chr4_57320274     ASom    A    T        0      0        2 
   4  chr4_57320274     HCab    A    T        0      0        2 
   4  chr4_57320274     HPrz    A    T        0      0        2 
   4  chr4_57320274     ZBoe    A    T        1      2        2 
   4  chr4_57320274     ZGre    A    T        0      0        2 
   4  chr4_57320274     ZHar    A    T        1      2        2 
   4  chr4_57320274   Sample    A    T        0      0        2 
   4  chr4_57320785     AAsi    T    C        0      0        2 
   4  chr4_57320785     AKia    T    C        0      0        2 
   4  chr4_57320785     AOna    T    C        0      0        2 
   4  chr4_57320785     ASom    T    C        0      0        2 
   4  chr4_57320785     HCab    T    C        0      0        2 
   4  chr4_57320785     HPrz    T    C        0      0        2 
   4  chr4_57320785     ZBoe    T    C        1      2        2 
   4  chr4_57320785     ZGre    T    C        0      0        2 
   4  chr4_57320785     ZHar    T    C        0      0        2 
   4  chr4_57320785   Sample    T    C        0      0        2 
   4  chr4_57321051     AAsi    C    T        0      0        2 
   4  chr4_57321051     AKia    C    T        0      0        2 
   4  chr4_57321051     AOna    C    T        0      0        2 
   4  chr4_57321051     ASom    C    T        0      0        2 
   4  chr4_57321051     HCab    C    T        0      0        2 
   4  chr4_57321051     HPrz    C    T        0      0        2 
   4  chr4_57321051     ZBoe    C    T        1      2        2 
   4  chr4_57321051     ZGre    C    T        0      0        2 
   4  chr4_57321051     ZHar    C    T        0      0        2 
   4  chr4_57321051   Sample    C    T        0      0        2 
   4  chr4_57321063     AAsi    C    G        0      0        2 
   4  chr4_57321063     AKia    C    G        0      0        2 
   4  chr4_57321063     AOna    C    G        0      0        2 
   4  chr4_57321063     ASom    C    G        0      0        2 
   4  chr4_57321063     HCab    C    G        0      0        2 
   4  chr4_57321063     HPrz    C    G        0      0        2 
   4  chr4_57321063     ZBoe    C    G        0      0        2 
   4  chr4_57321063     ZGre    C    G      0.5      1        2 
   4  chr4_57321063     ZHar    C    G        0      0        2 
   4  chr4_57321063   Sample    C    G        0      0        2 
   4  chr4_57325420     AAsi    C    G        0      0        2 
   4  chr4_57325420     AKia    C    G        0      0        2 
   4  chr4_57325420     AOna    C    G        0      0        2 
   4  chr4_57325420     ASom    C    G        0      0        2 
   4  chr4_57325420     HCab    C    G        1      2        2 
   4  chr4_57325420     HPrz    C    G        1      2        2 
   4  chr4_57325420     ZBoe    C    G        0      0        2 
   4  chr4_57325420     ZGre    C    G        0      0        2 
   4  chr4_57325420     ZHar    C    G        0      0        2 
   4  chr4_57325420   Sample    C    G        0      0        2 
   4  chr4_57326860     AAsi    A    T        0      0        2 
   4  chr4_57326860     AKia    A    T        0      0        2 
   4  chr4_57326860     AOna    A    T        0      0        2 
   4  chr4_57326860     ASom    A    T        0      0        2 
   4  chr4_57326860     HCab    A    T        0      0        2 
   4  chr4_57326860     HPrz    A    T        0      0        2 
   4  chr4_57326860     ZBoe    A    T        0      0        2 
   4  chr4_57326860     ZGre    A    T      0.5      1        2 
   4  chr4_57326860     ZHar    A    T        0      0        2 
   4  chr4_57326860   Sample    A    T        0      0        2 
   4  chr4_57328080     AAsi    A    G      0.5      1        2 
   4  chr4_57328080     AKia    A    G        0      0        2 
   4  chr4_57328080     AOna    A    G        0      0        2 
   4  chr4_57328080     ASom    A    G      0.5      1        2 
   4  chr4_57328080     HCab    A    G        0      0        2 
   4  chr4_57328080     HPrz    A    G        0      0        2 
   4  chr4_57328080     ZBoe    A    G        0      0        2 
   4  chr4_57328080     ZGre    A    G        0      0        2 
   4  chr4_57328080     ZHar    A    G        0      0        2 
   4  chr4_57328080   Sample    A    G        0      0        2 
   4  chr4_57330672     AAsi    T    C        0      0        2 
   4  chr4_57330672     AKia    T    C        0      0        2 
   4  chr4_57330672     AOna    T    C        0      0        2 
   4  chr4_57330672     ASom    T    C        0      0        2 
   4  chr4_57330672     HCab    T    C        0      0        2 
   4  chr4_57330672     HPrz    T    C        0      0        2 
   4  chr4_57330672     ZBoe    T    C        0      0        2 
   4  chr4_57330672     ZGre    T    C        0      0        2 
   4  chr4_57330672     ZHar    T    C        1      2        2 
   4  chr4_57330672   Sample    T    C        0      0        2 
   4  chr4_57331326     AAsi    G    C      0.5      1        2 
   4  chr4_57331326     AKia    G    C        0      0        2 
   4  chr4_57331326     AOna    G    C        0      0        2 
   4  chr4_57331326     ASom    G    C      0.5      1        2 
   4  chr4_57331326     HCab    G    C        0      0        2 
   4  chr4_57331326     HPrz    G    C        0      0        2 
   4  chr4_57331326     ZBoe    G    C        0      0        2 
   4  chr4_57331326     ZGre    G    C        0      0        2 
   4  chr4_57331326     ZHar    G    C        0      0        2 
   4  chr4_57331326   Sample    G    C        1      2        2 
   4  chr4_57338858     AAsi    T    C        0      0        2 
   4  chr4_57338858     AKia    T    C        0      0        2 
   4  chr4_57338858     AOna    T    C        0      0        2 
   4  chr4_57338858     ASom    T    C        0      0        2 
   4  chr4_57338858     HCab    T    C        0      0        2 
   4  chr4_57338858     HPrz    T    C        0      0        2 
   4  chr4_57338858     ZBoe    T    C        0      0        2 
   4  chr4_57338858     ZGre    T    C      0.5      1        2 
   4  chr4_57338858     ZHar    T    C        0      0        2 
   4  chr4_57338858   Sample    T    C        0      0        2 
   4  chr4_57342909     AAsi    G    A      0.5      1        2 
   4  chr4_57342909     AKia    G    A        0      0        2 
   4  chr4_57342909     AOna    G    A        0      0        2 
   4  chr4_57342909     ASom    G    A      0.5      1        2 
   4  chr4_57342909     HCab    G    A        0      0        2 
   4  chr4_57342909     HPrz    G    A        0      0        2 
   4  chr4_57342909     ZBoe    G    A        0      0        2 
   4  chr4_57342909     ZGre    G    A        0      0        2 
   4  chr4_57342909     ZHar    G    A        0      0        2 
   4  chr4_57342909   Sample    G    A        1      2        2 
   4  chr4_57345089     AAsi    A    G        0      0        2 
   4  chr4_57345089     AKia    A    G        0      0        2 
   4  chr4_57345089     AOna    A    G        0      0        2 
   4  chr4_57345089     ASom    A    G        0      0        2 
   4  chr4_57345089     HCab    A    G        0      0        2 
   4  chr4_57345089     HPrz    A    G        0      0        2 
   4  chr4_57345089     ZBoe    A    G        0      0        2 
   4  chr4_57345089     ZGre    A    G        0      0        2 
   4  chr4_57345089     ZHar    A    G      0.5      1        2 
   4  chr4_57345089   Sample    A    G        0      0        2 
   4  chr4_57348425     AAsi    T    C        0      0        2 
   4  chr4_57348425     AKia    T    C        0      0        2 
   4  chr4_57348425     AOna    T    C      0.5      1        2 
   4  chr4_57348425     ASom    T    C        0      0        2 
   4  chr4_57348425     HCab    T    C        0      0        2 
   4  chr4_57348425     HPrz    T    C        0      0        2 
   4  chr4_57348425     ZBoe    T    C        0      0        2 
   4  chr4_57348425     ZGre    T    C        0      0        2 
   4  chr4_57348425     ZHar    T    C        0      0        2 
   4  chr4_57348425   Sample    T    C        0      0        2 
   4  chr4_57350818     AAsi    T    A        0      0        2 
   4  chr4_57350818     AKia    T    A        0      0        2 
   4  chr4_57350818     AOna    T    A        0      0        2 
   4  chr4_57350818     ASom    T    A        0      0        2 
   4  chr4_57350818     HCab    T    A        1      2        2 
   4  chr4_57350818     HPrz    T    A        1      2        2 
   4  chr4_57350818     ZBoe    T    A        0      0        2 
   4  chr4_57350818     ZGre    T    A        0      0        2 
   4  chr4_57350818     ZHar    T    A        0      0        2 
   4  chr4_57350818   Sample    T    A        0      0        2 
   4  chr4_57351797     AAsi    C    G        0      0        2 
   4  chr4_57351797     AKia    C    G        0      0        2 
   4  chr4_57351797     AOna    C    G        0      0        2 
   4  chr4_57351797     ASom    C    G        0      0        2 
   4  chr4_57351797     HCab    C    G        1      2        2 
   4  chr4_57351797     HPrz    C    G        1      2        2 
   4  chr4_57351797     ZBoe    C    G        0      0        2 
   4  chr4_57351797     ZGre    C    G        0      0        2 
   4  chr4_57351797     ZHar    C    G        0      0        2 
   4  chr4_57351797   Sample    C    G        0      0        2 
   4  chr4_57355656     AAsi    T    A        0      0        2 
   4  chr4_57355656     AKia    T    A        0      0        2 
   4  chr4_57355656     AOna    T    A        0      0        2 
   4  chr4_57355656     ASom    T    A      0.5      1        2 
   4  chr4_57355656     HCab    T    A        0      0        2 
   4  chr4_57355656     HPrz    T    A        0      0        2 
   4  chr4_57355656     ZBoe    T    A        0      0        2 
   4  chr4_57355656     ZGre    T    A        0      0        2 
   4  chr4_57355656     ZHar    T    A        0      0        2 
   4  chr4_57355656   Sample    T    A        0      0        2 
   4  chr4_57356817     AAsi    A    T        0      0        2 
   4  chr4_57356817     AKia    A    T        0      0        2 
   4  chr4_57356817     AOna    A    T        0      0        2 
   4  chr4_57356817     ASom    A    T        0      0        2 
   4  chr4_57356817     HCab    A    T        0      0        2 
   4  chr4_57356817     HPrz    A    T        0      0        2 
   4  chr4_57356817     ZBoe    A    T        0      0        2 
   4  chr4_57356817     ZGre    A    T        1      2        2 
   4  chr4_57356817     ZHar    A    T        0      0        2 
   4  chr4_57356817   Sample    A    T        0      0        2 
   4  chr4_57358517     AAsi    A    G        0      0        2 
   4  chr4_57358517     AKia    A    G        0      0        2 
   4  chr4_57358517     AOna    A    G        0      0        2 
   4  chr4_57358517     ASom    A    G        0      0        2 
   4  chr4_57358517     HCab    A    G        1      2        2 
   4  chr4_57358517     HPrz    A    G        1      2        2 
   4  chr4_57358517     ZBoe    A    G        0      0        2 
   4  chr4_57358517     ZGre    A    G        0      0        2 
   4  chr4_57358517     ZHar    A    G        0      0        2 
   4  chr4_57358517   Sample    A    G        0      0        2 
   4  chr4_57359516     AAsi    A    G        0      0        2 
   4  chr4_57359516     AKia    A    G        0      0        2 
   4  chr4_57359516     AOna    A    G        0      0        2 
   4  chr4_57359516     ASom    A    G        0      0        2 
   4  chr4_57359516     HCab    A    G        0      0        2 
   4  chr4_57359516     HPrz    A    G        0      0        2 
   4  chr4_57359516     ZBoe    A    G      0.5      1        2 
   4  chr4_57359516     ZGre    A    G        0      0        2 
   4  chr4_57359516     ZHar    A    G        0      0        2 
   4  chr4_57359516   Sample    A    G        0      0        2 
   4  chr4_57360538     AAsi    C    T        0      0        2 
   4  chr4_57360538     AKia    C    T        0      0        2 
   4  chr4_57360538     AOna    C    T        0      0        2 
   4  chr4_57360538     ASom    C    T      0.5      1        2 
   4  chr4_57360538     HCab    C    T        0      0        2 
   4  chr4_57360538     HPrz    C    T        0      0        2 
   4  chr4_57360538     ZBoe    C    T        0      0        2 
   4  chr4_57360538     ZGre    C    T        0      0        2 
   4  chr4_57360538     ZHar    C    T        0      0        2 
   4  chr4_57360538   Sample    C    T        0      0        2 
   4  chr4_57374608     AAsi    G    A        0      0        2 
   4  chr4_57374608     AKia    G    A        0      0        2 
   4  chr4_57374608     AOna    G    A        0      0        2 
   4  chr4_57374608     ASom    G    A        0      0        2 
   4  chr4_57374608     HCab    G    A        0      0        2 
   4  chr4_57374608     HPrz    G    A        0      0        2 
   4  chr4_57374608     ZBoe    G    A      0.5      1        2 
   4  chr4_57374608     ZGre    G    A        0      0        2 
   4  chr4_57374608     ZHar    G    A        0      0        2 
   4  chr4_57374608   Sample    G    A        0      0        2 
   4  chr4_57384874     AAsi    G    A        0      0        2 
   4  chr4_57384874     AKia    G    A        0      0        2 
   4  chr4_57384874     AOna    G    A        0      0        2 
   4  chr4_57384874     ASom    G    A        0      0        2 
   4  chr4_57384874     HCab    G    A        0      0        2 
   4  chr4_57384874     HPrz    G    A      0.5      1        2 
   4  chr4_57384874     ZBoe    G    A      0.5      1        2 
   4  chr4_57384874     ZGre    G    A        0      0        2 
   4  chr4_57384874     ZHar    G    A        0      0        2 
   4  chr4_57384874   Sample    G    A        0      0        2 
   4  chr4_57387254     AAsi    A    G        0      0        2 
   4  chr4_57387254     AKia    A    G        0      0        2 
   4  chr4_57387254     AOna    A    G        1      2        2 
   4  chr4_57387254     ASom    A    G        0      0        2 
   4  chr4_57387254     HCab    A    G        0      0        2 
   4  chr4_57387254     HPrz    A    G        0      0        2 
   4  chr4_57387254     ZBoe    A    G        0      0        2 
   4  chr4_57387254     ZGre    A    G        0      0        2 
   4  chr4_57387254     ZHar    A    G        0      0        2 
   4  chr4_57387254   Sample    A    G        0      0        2 
   4  chr4_57392018     AAsi    A    G        0      0        2 
   4  chr4_57392018     AKia    A    G        0      0        2 
   4  chr4_57392018     AOna    A    G        0      0        2 
   4  chr4_57392018     ASom    A    G        0      0        2 
   4  chr4_57392018     HCab    A    G        0      0        2 
   4  chr4_57392018     HPrz    A    G        0      0        2 
   4  chr4_57392018     ZBoe    A    G        0      0        2 
   4  chr4_57392018     ZGre    A    G      0.5      1        2 
   4  chr4_57392018     ZHar    A    G        0      0        2 
   4  chr4_57392018   Sample    A    G        0      0        2 
   4  chr4_57399674     AAsi    T    G        0      0        2 
   4  chr4_57399674     AKia    T    G        0      0        2 
   4  chr4_57399674     AOna    T    G        1      2        2 
   4  chr4_57399674     ASom    T    G        0      0        2 
   4  chr4_57399674     HCab    T    G        0      0        2 
   4  chr4_57399674     HPrz    T    G        0      0        2 
   4  chr4_57399674     ZBoe    T    G        0      0        2 
   4  chr4_57399674     ZGre    T    G        0      0        2 
   4  chr4_57399674     ZHar    T    G        0      0        2 
   4  chr4_57399674   Sample    T    G        0      0        2 
   4  chr4_57400168     AAsi    T    C        0      0        2 
   4  chr4_57400168     AKia    T    C        0      0        2 
   4  chr4_57400168     AOna    T    C        0      0        2 
   4  chr4_57400168     ASom    T    C        0      0        2 
   4  chr4_57400168     HCab    T    C        1      2        2 
   4  chr4_57400168     HPrz    T    C        1      2        2 
   4  chr4_57400168     ZBoe    T    C        0      0        2 
   4  chr4_57400168     ZGre    T    C        0      0        2 
   4  chr4_57400168     ZHar    T    C        0      0        2 
   4  chr4_57400168   Sample    T    C        0      0        2 
   4  chr4_57403418     AAsi    A    C        0      0        2 
   4  chr4_57403418     AKia    A    C        0      0        2 
   4  chr4_57403418     AOna    A    C        0      0        2 
   4  chr4_57403418     ASom    A    C      0.5      1        2 
   4  chr4_57403418     HCab    A    C        0      0        2 
   4  chr4_57403418     HPrz    A    C        0      0        2 
   4  chr4_57403418     ZBoe    A    C        0      0        2 
   4  chr4_57403418     ZGre    A    C        0      0        2 
   4  chr4_57403418     ZHar    A    C        0      0        2 
   4  chr4_57403418   Sample    A    C        0      0        2 
   4  chr4_57409753     AAsi    T    A        0      0        2 
   4  chr4_57409753     AKia    T    A        0      0        2 
   4  chr4_57409753     AOna    T    A        0      0        2 
   4  chr4_57409753     ASom    T    A        0      0        2 
   4  chr4_57409753     HCab    T    A      0.5      1        2 
   4  chr4_57409753     HPrz    T    A        1      2        2 
   4  chr4_57409753     ZBoe    T    A        0      0        2 
   4  chr4_57409753     ZGre    T    A        0      0        2 
   4  chr4_57409753     ZHar    T    A        0      0        2 
   4  chr4_57409753   Sample    T    A        0      0        2 
   4  chr4_57429166     AAsi    C    T        0      0        2 
   4  chr4_57429166     AKia    C    T        0      0        2 
   4  chr4_57429166     AOna    C    T      0.5      1        2 
   4  chr4_57429166     ASom    C    T        0      0        2 
   4  chr4_57429166     HCab    C    T        0      0        2 
   4  chr4_57429166     HPrz    C    T        0      0        2 
   4  chr4_57429166     ZBoe    C    T        0      0        2 
   4  chr4_57429166     ZGre    C    T        0      0        2 
   4  chr4_57429166     ZHar    C    T        0      0        2 
   4  chr4_57429166   Sample    C    T        0      0        2 
   4  chr4_57437292     AAsi    C    T        0      0        2 
   4  chr4_57437292     AKia    C    T        0      0        2 
   4  chr4_57437292     AOna    C    T        0      0        2 
   4  chr4_57437292     ASom    C    T        0      0        2 
   4  chr4_57437292     HCab    C    T        1      2        2 
   4  chr4_57437292     HPrz    C    T        1      2        2 
   4  chr4_57437292     ZBoe    C    T        0      0        2 
   4  chr4_57437292     ZGre    C    T        0      0        2 
   4  chr4_57437292     ZHar    C    T        0      0        2 
   4  chr4_57437292   Sample    C    T        0      0        2 
   4  chr4_57450037     AAsi    C    T        0      0        2 
   4  chr4_57450037     AKia    C    T        0      0        2 
   4  chr4_57450037     AOna    C    T        0      0        2 
   4  chr4_57450037     ASom    C    T      0.5      1        2 
   4  chr4_57450037     HCab    C    T        0      0        2 
   4  chr4_57450037     HPrz    C    T        0      0        2 
   4  chr4_57450037     ZBoe    C    T        0      0        2 
   4  chr4_57450037     ZGre    C    T        0      0        2 
   4  chr4_57450037     ZHar    C    T        0      0        2 
   4  chr4_57450037   Sample    C    T        0      0        2 
   4  chr4_57453806     AAsi    G    C        0      0        2 
   4  chr4_57453806     AKia    G    C        0      0        2 
   4  chr4_57453806     AOna    G    C        0      0        2 
   4  chr4_57453806     ASom    G    C        0      0        2 
   4  chr4_57453806     HCab    G    C        0      0        2 
   4  chr4_57453806     HPrz    G    C      0.5      1        2 
   4  chr4_57453806     ZBoe    G    C        0      0        2 
   4  chr4_57453806     ZGre    G    C        0      0        2 
   4  chr4_57453806     ZHar    G    C        0      0        2 
   4  chr4_57453806   Sample    G    C        0      0        2 
   4  chr4_57462981     AAsi    A    G        0      0        2 
   4  chr4_57462981     AKia    A    G        0      0        2 
   4  chr4_57462981     AOna    A    G        0      0        2 
   4  chr4_57462981     ASom    A    G        0      0        2 
   4  chr4_57462981     HCab    A    G        1      2        2 
   4  chr4_57462981     HPrz    A    G        1      2        2 
   4  chr4_57462981     ZBoe    A    G        0      0        2 
   4  chr4_57462981     ZGre    A    G        0      0        2 
   4  chr4_57462981     ZHar    A    G        0      0        2 
   4  chr4_57462981   Sample    A    G        0      0        2 
   4  chr4_57466552     AAsi    G    A        0      0        2 
   4  chr4_57466552     AKia    G    A        1      2        2 
   4  chr4_57466552     AOna    G    A        1      2        2 
   4  chr4_57466552     ASom    G    A        0      0        2 
   4  chr4_57466552     HCab    G    A        0      0        2 
   4  chr4_57466552     HPrz    G    A        0      0        2 
   4  chr4_57466552     ZBoe    G    A        0      0        2 
   4  chr4_57466552     ZGre    G    A        0      0        2 
   4  chr4_57466552     ZHar    G    A        0      0        2 
   4  chr4_57466552   Sample    G    A        0      0        2 
   4  chr4_57466662     AAsi    G    C        0      0        2 
   4  chr4_57466662     AKia    G    C        0      0        2 
   4  chr4_57466662     AOna    G    C        0      0        2 
   4  chr4_57466662     ASom    G    C        0      0        2 
   4  chr4_57466662     HCab    G    C        0      0        2 
   4  chr4_57466662     HPrz    G    C        0      0        2 
   4  chr4_57466662     ZBoe    G    C        0      0        2 
   4  chr4_57466662     ZGre    G    C        0      0        2 
   4  chr4_57466662     ZHar    G    C      0.5      1        2 
   4  chr4_57466662   Sample    G    C        0      0        2 
   4  chr4_57474153     AAsi    A    G        0      0        2 
   4  chr4_57474153     AKia    A    G        0      0        2 
   4  chr4_57474153     AOna    A    G        0      0        2 
   4  chr4_57474153     ASom    A    G      0.5      1        2 
   4  chr4_57474153     HCab    A    G        0      0        2 
   4  chr4_57474153     HPrz    A    G        0      0        2 
   4  chr4_57474153     ZBoe    A    G        0      0        2 
   4  chr4_57474153     ZGre    A    G        0      0        2 
   4  chr4_57474153     ZHar    A    G        0      0        2 
   4  chr4_57474153   Sample    A    G        0      0        2 
   4  chr4_57478932     AAsi    A    G        0      0        2 
   4  chr4_57478932     AKia    A    G        0      0        2 
   4  chr4_57478932     AOna    A    G        0      0        2 
   4  chr4_57478932     ASom    A    G        0      0        2 
   4  chr4_57478932     HCab    A    G        1      2        2 
   4  chr4_57478932     HPrz    A    G        1      2        2 
   4  chr4_57478932     ZBoe    A    G        0      0        2 
   4  chr4_57478932     ZGre    A    G        0      0        2 
   4  chr4_57478932     ZHar    A    G        0      0        2 
   4  chr4_57478932   Sample    A    G        0      0        2 
   4  chr4_57481126     AAsi    T    C        0      0        2 
   4  chr4_57481126     AKia    T    C        0      0        2 
   4  chr4_57481126     AOna    T    C        0      0        2 
   4  chr4_57481126     ASom    T    C        0      0        2 
   4  chr4_57481126     HCab    T    C        0      0        2 
   4  chr4_57481126     HPrz    T    C        0      0        2 
   4  chr4_57481126     ZBoe    T    C      0.5      1        2 
   4  chr4_57481126     ZGre    T    C        0      0        2 
   4  chr4_57481126     ZHar    T    C        0      0        2 
   4  chr4_57481126   Sample    T    C        0      0        2 
   4  chr4_57483063     AAsi    A    C      0.5      1        2 
   4  chr4_57483063     AKia    A    C        0      0        2 
   4  chr4_57483063     AOna    A    C        0      0        2 
   4  chr4_57483063     ASom    A    C      0.5      1        2 
   4  chr4_57483063     HCab    A    C        0      0        2 
   4  chr4_57483063     HPrz    A    C        0      0        2 
   4  chr4_57483063     ZBoe    A    C        0      0        2 
   4  chr4_57483063     ZGre    A    C        0      0        2 
   4  chr4_57483063     ZHar    A    C        0      0        2 
   4  chr4_57483063   Sample    A    C        0      0        2 
   4  chr4_57491021     AAsi    A    T        0      0        2 
   4  chr4_57491021     AKia    A    T        0      0        2 
   4  chr4_57491021     AOna    A    T        0      0        2 
   4  chr4_57491021     ASom    A    T        0      0        2 
   4  chr4_57491021     HCab    A    T        1      2        2 
   4  chr4_57491021     HPrz    A    T        1      2        2 
   4  chr4_57491021     ZBoe    A    T        0      0        2 
   4  chr4_57491021     ZGre    A    T        0      0        2 
   4  chr4_57491021     ZHar    A    T        0      0        2 
   4  chr4_57491021   Sample    A    T        0      0        2 
   4  chr4_57499207     AAsi    C    T        0      0        2 
   4  chr4_57499207     AKia    C    T        0      0        2 
   4  chr4_57499207     AOna    C    T        0      0        2 
   4  chr4_57499207     ASom    C    T        0      0        2 
   4  chr4_57499207     HCab    C    T        0      0        2 
   4  chr4_57499207     HPrz    C    T        0      0        2 
   4  chr4_57499207     ZBoe    C    T        0      0        2 
   4  chr4_57499207     ZGre    C    T        0      0        2 
   4  chr4_57499207     ZHar    C    T        1      2        2 
   4  chr4_57499207   Sample    C    T        0      0        2 
   4  chr4_57499288     AAsi    G    A        0      0        2 
   4  chr4_57499288     AKia    G    A        0      0        2 
   4  chr4_57499288     AOna    G    A        0      0        2 
   4  chr4_57499288     ASom    G    A        0      0        2 
   4  chr4_57499288     HCab    G    A        0      0        2 
   4  chr4_57499288     HPrz    G    A        0      0        2 
   4  chr4_57499288     ZBoe    G    A        0      0        2 
   4  chr4_57499288     ZGre    G    A        0      0        2 
   4  chr4_57499288     ZHar    G    A        1      2        2 
   4  chr4_57499288   Sample    G    A        0      0        2 
   4  chr4_57502746     AAsi    T    C        0      0        2 
   4  chr4_57502746     AKia    T    C        0      0        2 
   4  chr4_57502746     AOna    T    C        0      0        2 
   4  chr4_57502746     ASom    T    C        0      0        2 
   4  chr4_57502746     HCab    T    C        0      0        2 
   4  chr4_57502746     HPrz    T    C        0      0        2 
   4  chr4_57502746     ZBoe    T    C        1      2        2 
   4  chr4_57502746     ZGre    T    C        0      0        2 
   4  chr4_57502746     ZHar    T    C        0      0        2 
   4  chr4_57502746   Sample    T    C        0      0        2 
   4  chr4_57504885     AAsi    T    C        0      0        2 
   4  chr4_57504885     AKia    T    C        0      0        2 
   4  chr4_57504885     AOna    T    C        0      0        2 
   4  chr4_57504885     ASom    T    C        0      0        2 
   4  chr4_57504885     HCab    T    C      0.5      1        2 
   4  chr4_57504885     HPrz    T    C        0      0        2 
   4  chr4_57504885     ZBoe    T    C        0      0        2 
   4  chr4_57504885     ZGre    T    C        0      0        2 
   4  chr4_57504885     ZHar    T    C        0      0        2 
   4  chr4_57504885   Sample    T    C        0      0        2 
   4  chr4_57514003     AAsi    A    G        0      0        2 
   4  chr4_57514003     AKia    A    G        0      0        2 
   4  chr4_57514003     AOna    A    G        1      2        2 
   4  chr4_57514003     ASom    A    G        0      0        2 
   4  chr4_57514003     HCab    A    G        0      0        2 
   4  chr4_57514003     HPrz    A    G        0      0        2 
   4  chr4_57514003     ZBoe    A    G        0      0        2 
   4  chr4_57514003     ZGre    A    G        0      0        2 
   4  chr4_57514003     ZHar    A    G        0      0        2 
   4  chr4_57514003   Sample    A    G        0      0        2 
   4  chr4_57524957     AAsi    T    G        0      0        2 
   4  chr4_57524957     AKia    T    G        0      0        2 
   4  chr4_57524957     AOna    T    G        0      0        2 
   4  chr4_57524957     ASom    T    G        0      0        2 
   4  chr4_57524957     HCab    T    G        0      0        2 
   4  chr4_57524957     HPrz    T    G        0      0        2 
   4  chr4_57524957     ZBoe    T    G      0.5      1        2 
   4  chr4_57524957     ZGre    T    G        0      0        2 
   4  chr4_57524957     ZHar    T    G        0      0        2 
   4  chr4_57524957   Sample    T    G        0      0        2 
   4  chr4_57528056     AAsi    G    A        0      0        2 
   4  chr4_57528056     AKia    G    A        0      0        2 
   4  chr4_57528056     AOna    G    A        0      0        2 
   4  chr4_57528056     ASom    G    A      0.5      1        2 
   4  chr4_57528056     HCab    G    A        0      0        2 
   4  chr4_57528056     HPrz    G    A        0      0        2 
   4  chr4_57528056     ZBoe    G    A        0      0        2 
   4  chr4_57528056     ZGre    G    A        0      0        2 
   4  chr4_57528056     ZHar    G    A        0      0        2 
   4  chr4_57528056   Sample    G    A        1      2        2 
   4  chr4_57536442     AAsi    T    C        0      0        2 
   4  chr4_57536442     AKia    T    C        0      0        2 
   4  chr4_57536442     AOna    T    C        0      0        2 
   4  chr4_57536442     ASom    T    C        0      0        2 
   4  chr4_57536442     HCab    T    C        0      0        2 
   4  chr4_57536442     HPrz    T    C        0      0        2 
   4  chr4_57536442     ZBoe    T    C        0      0        2 
   4  chr4_57536442     ZGre    T    C        0      0        2 
   4  chr4_57536442     ZHar    T    C        1      2        2 
   4  chr4_57536442   Sample    T    C        0      0        2 
   4  chr4_57548503     AAsi    A    G        0      0        2 
   4  chr4_57548503     AKia    A    G        0      0        2 
   4  chr4_57548503     AOna    A    G        0      0        2 
   4  chr4_57548503     ASom    A    G        0      0        2 
   4  chr4_57548503     HCab    A    G        1      2        2 
   4  chr4_57548503     HPrz    A    G        1      2        2 
   4  chr4_57548503     ZBoe    A    G        0      0        2 
   4  chr4_57548503     ZGre    A    G        0      0        2 
   4  chr4_57548503     ZHar    A    G        0      0        2 
   4  chr4_57548503   Sample    A    G        0      0        2 
   4  chr4_57549847     AAsi    G    A        0      0        2 
   4  chr4_57549847     AKia    G    A        0      0        2 
   4  chr4_57549847     AOna    G    A        0      0        2 
   4  chr4_57549847     ASom    G    A        0      0        2 
   4  chr4_57549847     HCab    G    A        1      2        2 
   4  chr4_57549847     HPrz    G    A        1      2        2 
   4  chr4_57549847     ZBoe    G    A        0      0        2 
   4  chr4_57549847     ZGre    G    A        0      0        2 
   4  chr4_57549847     ZHar    G    A        0      0        2 
   4  chr4_57549847   Sample    G    A        0      0        2 
   4  chr4_57553022     AAsi    T    G        0      0        2 
   4  chr4_57553022     AKia    T    G        0      0        2 
   4  chr4_57553022     AOna    T    G        0      0        2 
   4  chr4_57553022     ASom    T    G        0      0        2 
   4  chr4_57553022     HCab    T    G        1      2        2 
   4  chr4_57553022     HPrz    T    G        1      2        2 
   4  chr4_57553022     ZBoe    T    G        0      0        2 
   4  chr4_57553022     ZGre    T    G        0      0        2 
   4  chr4_57553022     ZHar    T    G        0      0        2 
   4  chr4_57553022   Sample    T    G        0      0        2 
   4  chr4_57555766     AAsi    C    T        0      0        2 
   4  chr4_57555766     AKia    C    T        0      0        2 
   4  chr4_57555766     AOna    C    T        0      0        2 
   4  chr4_57555766     ASom    C    T        0      0        2 
   4  chr4_57555766     HCab    C    T        1      2        2 
   4  chr4_57555766     HPrz    C    T        1      2        2 
   4  chr4_57555766     ZBoe    C    T        0      0        2 
   4  chr4_57555766     ZGre    C    T        0      0        2 
   4  chr4_57555766     ZHar    C    T        0      0        2 
   4  chr4_57555766   Sample    C    T        0      0        2 
   4  chr4_57559687     AAsi    A    G        0      0        2 
   4  chr4_57559687     AKia    A    G        0      0        2 
   4  chr4_57559687     AOna    A    G        0      0        2 
   4  chr4_57559687     ASom    A    G      0.5      1        2 
   4  chr4_57559687     HCab    A    G        0      0        2 
   4  chr4_57559687     HPrz    A    G        0      0        2 
   4  chr4_57559687     ZBoe    A    G        0      0        2 
   4  chr4_57559687     ZGre    A    G        0      0        2 
   4  chr4_57559687     ZHar    A    G        0      0        2 
   4  chr4_57559687   Sample    A    G        1      2        2 
   4  chr4_57559919     AAsi    G    A        0      0        2 
   4  chr4_57559919     AKia    G    A        0      0        2 
   4  chr4_57559919     AOna    G    A      0.5      1        2 
   4  chr4_57559919     ASom    G    A        0      0        2 
   4  chr4_57559919     HCab    G    A        0      0        2 
   4  chr4_57559919     HPrz    G    A        0      0        2 
   4  chr4_57559919     ZBoe    G    A        0      0        2 
   4  chr4_57559919     ZGre    G    A        0      0        2 
   4  chr4_57559919     ZHar    G    A        0      0        2 
   4  chr4_57559919   Sample    G    A        0      0        2 
   4  chr4_57559932     AAsi    C    T      0.5      1        2 
   4  chr4_57559932     AKia    C    T        0      0        2 
   4  chr4_57559932     AOna    C    T        0      0        2 
   4  chr4_57559932     ASom    C    T        0      0        2 
   4  chr4_57559932     HCab    C    T        0      0        2 
   4  chr4_57559932     HPrz    C    T        0      0        2 
   4  chr4_57559932     ZBoe    C    T        0      0        2 
   4  chr4_57559932     ZGre    C    T        0      0        2 
   4  chr4_57559932     ZHar    C    T        0      0        2 
   4  chr4_57559932   Sample    C    T        0      0        2 
   4  chr4_57562372     AAsi    T    C        0      0        2 
   4  chr4_57562372     AKia    T    C        0      0        2 
   4  chr4_57562372     AOna    T    C      0.5      1        2 
   4  chr4_57562372     ASom    T    C        0      0        2 
   4  chr4_57562372     HCab    T    C        0      0        2 
   4  chr4_57562372     HPrz    T    C        0      0        2 
   4  chr4_57562372     ZBoe    T    C        0      0        2 
   4  chr4_57562372     ZGre    T    C        0      0        2 
   4  chr4_57562372     ZHar    T    C        0      0        2 
   4  chr4_57562372   Sample    T    C        0      0        2 
   4  chr4_57569064     AAsi    T    C        0      0        2 
   4  chr4_57569064     AKia    T    C        0      0        2 
   4  chr4_57569064     AOna    T    C        0      0        2 
   4  chr4_57569064     ASom    T    C      0.5      1        2 
   4  chr4_57569064     HCab    T    C        0      0        2 
   4  chr4_57569064     HPrz    T    C        0      0        2 
   4  chr4_57569064     ZBoe    T    C        0      0        2 
   4  chr4_57569064     ZGre    T    C        0      0        2 
   4  chr4_57569064     ZHar    T    C        0      0        2 
   4  chr4_57569064   Sample    T    C        0      0        2 
   4  chr4_57571330     AAsi    A    G        0      0        2 
   4  chr4_57571330     AKia    A    G        0      0        2 
   4  chr4_57571330     AOna    A    G        0      0        2 
   4  chr4_57571330     ASom    A    G        0      0        2 
   4  chr4_57571330     HCab    A    G      0.5      1        2 
   4  chr4_57571330     HPrz    A    G        0      0        2 
   4  chr4_57571330     ZBoe    A    G        0      0        2 
   4  chr4_57571330     ZGre    A    G        0      0        2 
   4  chr4_57571330     ZHar    A    G        0      0        2 
   4  chr4_57571330   Sample    A    G        0      0        2 
   4  chr4_57572153     AAsi    G    A        0      0        2 
   4  chr4_57572153     AKia    G    A        0      0        2 
   4  chr4_57572153     AOna    G    A        0      0        2 
   4  chr4_57572153     ASom    G    A        0      0        2 
   4  chr4_57572153     HCab    G    A      0.5      1        2 
   4  chr4_57572153     HPrz    G    A        1      2        2 
   4  chr4_57572153     ZBoe    G    A        0      0        2 
   4  chr4_57572153     ZGre    G    A        0      0        2 
   4  chr4_57572153     ZHar    G    A        0      0        2 
   4  chr4_57572153   Sample    G    A        0      0        2 
   4  chr4_57585974     AAsi    T    C        0      0        2 
   4  chr4_57585974     AKia    T    C        0      0        2 
   4  chr4_57585974     AOna    T    C      0.5      1        2 
   4  chr4_57585974     ASom    T    C        0      0        2 
   4  chr4_57585974     HCab    T    C        0      0        2 
   4  chr4_57585974     HPrz    T    C        0      0        2 
   4  chr4_57585974     ZBoe    T    C        0      0        2 
   4  chr4_57585974     ZGre    T    C        0      0        2 
   4  chr4_57585974     ZHar    T    C        0      0        2 
   4  chr4_57585974   Sample    T    C        0      0        2 
   4  chr4_57592175     AAsi    G    A        0      0        2 
   4  chr4_57592175     AKia    G    A        0      0        2 
   4  chr4_57592175     AOna    G    A        0      0        2 
   4  chr4_57592175     ASom    G    A        0      0        2 
   4  chr4_57592175     HCab    G    A        1      2        2 
   4  chr4_57592175     HPrz    G    A        1      2        2 
   4  chr4_57592175     ZBoe    G    A        0      0        2 
   4  chr4_57592175     ZGre    G    A        0      0        2 
   4  chr4_57592175     ZHar    G    A        0      0        2 
   4  chr4_57592175   Sample    G    A        0      0        2 
   4  chr4_57592289     AAsi    G    A        0      0        2 
   4  chr4_57592289     AKia    G    A        0      0        2 
   4  chr4_57592289     AOna    G    A        0      0        2 
   4  chr4_57592289     ASom    G    A        0      0        2 
   4  chr4_57592289     HCab    G    A        1      2        2 
   4  chr4_57592289     HPrz    G    A        1      2        2 
   4  chr4_57592289     ZBoe    G    A        0      0        2 
   4  chr4_57592289     ZGre    G    A        0      0        2 
   4  chr4_57592289     ZHar    G    A        0      0        2 
   4  chr4_57592289   Sample    G    A        0      0        2 
   4  chr4_57596322     AAsi    C    T        0      0        2 
   4  chr4_57596322     AKia    C    T        0      0        2 
   4  chr4_57596322     AOna    C    T        0      0        2 
   4  chr4_57596322     ASom    C    T        0      0        2 
   4  chr4_57596322     HCab    C    T        0      0        2 
   4  chr4_57596322     HPrz    C    T        0      0        2 
   4  chr4_57596322     ZBoe    C    T        0      0        2 
   4  chr4_57596322     ZGre    C    T        1      2        2 
   4  chr4_57596322     ZHar    C    T        0      0        2 
   4  chr4_57596322   Sample    C    T        0      0        2 
   4  chr4_57598314     AAsi    A    G        0      0        2 
   4  chr4_57598314     AKia    A    G        0      0        2 
   4  chr4_57598314     AOna    A    G        0      0        2 
   4  chr4_57598314     ASom    A    G        0      0        2 
   4  chr4_57598314     HCab    A    G        1      2        2 
   4  chr4_57598314     HPrz    A    G        1      2        2 
   4  chr4_57598314     ZBoe    A    G        0      0        2 
   4  chr4_57598314     ZGre    A    G        0      0        2 
   4  chr4_57598314     ZHar    A    G        0      0        2 
   4  chr4_57598314   Sample    A    G        0      0        2 
   4  chr4_57598437     AAsi    A    G        0      0        2 
   4  chr4_57598437     AKia    A    G        0      0        2 
   4  chr4_57598437     AOna    A    G        1      2        2 
   4  chr4_57598437     ASom    A    G        0      0        2 
   4  chr4_57598437     HCab    A    G        1      2        2 
   4  chr4_57598437     HPrz    A    G        1      2        2 
   4  chr4_57598437     ZBoe    A    G        0      0        2 
   4  chr4_57598437     ZGre    A    G        0      0        2 
   4  chr4_57598437     ZHar    A    G        0      0        2 
   4  chr4_57598437   Sample    A    G        0      0        2 
   4  chr4_57599375     AAsi    C    T        0      0        2 
   4  chr4_57599375     AKia    C    T        0      0        2 
   4  chr4_57599375     AOna    C    T        0      0        2 
   4  chr4_57599375     ASom    C    T        0      0        2 
   4  chr4_57599375     HCab    C    T        0      0        2 
   4  chr4_57599375     HPrz    C    T        0      0        2 
   4  chr4_57599375     ZBoe    C    T      0.5      1        2 
   4  chr4_57599375     ZGre    C    T        0      0        2 
   4  chr4_57599375     ZHar    C    T        0      0        2 
   4  chr4_57599375   Sample    C    T        0      0        2 
   4  chr4_57602983     AAsi    G    A        0      0        2 
   4  chr4_57602983     AKia    G    A        0      0        2 
   4  chr4_57602983     AOna    G    A        0      0        2 
   4  chr4_57602983     ASom    G    A        0      0        2 
   4  chr4_57602983     HCab    G    A        1      2        2 
   4  chr4_57602983     HPrz    G    A        1      2        2 
   4  chr4_57602983     ZBoe    G    A        0      0        2 
   4  chr4_57602983     ZGre    G    A        0      0        2 
   4  chr4_57602983     ZHar    G    A        0      0        2 
   4  chr4_57602983   Sample    G    A        0      0        2 
   4  chr4_57608064     AAsi    G    C        0      0        2 
   4  chr4_57608064     AKia    G    C        0      0        2 
   4  chr4_57608064     AOna    G    C        0      0        2 
   4  chr4_57608064     ASom    G    C        0      0        2 
   4  chr4_57608064     HCab    G    C        1      2        2 
   4  chr4_57608064     HPrz    G    C        1      2        2 
   4  chr4_57608064     ZBoe    G    C        0      0        2 
   4  chr4_57608064     ZGre    G    C        0      0        2 
   4  chr4_57608064     ZHar    G    C        0      0        2 
   4  chr4_57608064   Sample    G    C        0      0        2 
   4  chr4_57612179     AAsi    T    C        0      0        2 
   4  chr4_57612179     AKia    T    C        0      0        2 
   4  chr4_57612179     AOna    T    C        0      0        2 
   4  chr4_57612179     ASom    T    C        0      0        2 
   4  chr4_57612179     HCab    T    C      0.5      1        2 
   4  chr4_57612179     HPrz    T    C        0      0        2 
   4  chr4_57612179     ZBoe    T    C        0      0        2 
   4  chr4_57612179     ZGre    T    C        0      0        2 
   4  chr4_57612179     ZHar    T    C        0      0        2 
   4  chr4_57612179   Sample    T    C        0      0        2 
   4  chr4_57615222     AAsi    A    T        1      2        2 
   4  chr4_57615222     AKia    A    T        0      0        2 
   4  chr4_57615222     AOna    A    T        0      0        2 
   4  chr4_57615222     ASom    A    T        1      2        2 
   4  chr4_57615222     HCab    A    T        0      0        2 
   4  chr4_57615222     HPrz    A    T        0      0        2 
   4  chr4_57615222     ZBoe    A    T        0      0        2 
   4  chr4_57615222     ZGre    A    T        0      0        2 
   4  chr4_57615222     ZHar    A    T        0      0        2 
   4  chr4_57615222   Sample    A    T        1      2        2 
   4  chr4_57616868     AAsi    T    A        0      0        2 
   4  chr4_57616868     AKia    T    A        1      2        2 
   4  chr4_57616868     AOna    T    A        0      0        2 
   4  chr4_57616868     ASom    T    A        0      0        2 
   4  chr4_57616868     HCab    T    A        0      0        2 
   4  chr4_57616868     HPrz    T    A        0      0        2 
   4  chr4_57616868     ZBoe    T    A        0      0        2 
   4  chr4_57616868     ZGre    T    A        0      0        2 
   4  chr4_57616868     ZHar    T    A        0      0        2 
   4  chr4_57616868   Sample    T    A        0      0        2 
   4  chr4_57617394     AAsi    C    G        0      0        2 
   4  chr4_57617394     AKia    C    G        0      0        2 
   4  chr4_57617394     AOna    C    G      0.5      1        2 
   4  chr4_57617394     ASom    C    G        0      0        2 
   4  chr4_57617394     HCab    C    G        0      0        2 
   4  chr4_57617394     HPrz    C    G        0      0        2 
   4  chr4_57617394     ZBoe    C    G        0      0        2 
   4  chr4_57617394     ZGre    C    G        0      0        2 
   4  chr4_57617394     ZHar    C    G        0      0        2 
   4  chr4_57617394   Sample    C    G        0      0        2 
   4  chr4_57619609     AAsi    T    G        0      0        2 
   4  chr4_57619609     AKia    T    G        1      2        2 
   4  chr4_57619609     AOna    T    G        0      0        2 
   4  chr4_57619609     ASom    T    G        0      0        2 
   4  chr4_57619609     HCab    T    G        0      0        2 
   4  chr4_57619609     HPrz    T    G        0      0        2 
   4  chr4_57619609     ZBoe    T    G        0      0        2 
   4  chr4_57619609     ZGre    T    G        0      0        2 
   4  chr4_57619609     ZHar    T    G        0      0        2 
   4  chr4_57619609   Sample    T    G        0      0        2 
   4  chr4_57624753     AAsi    T    C        0      0        2 
   4  chr4_57624753     AKia    T    C        0      0        2 
   4  chr4_57624753     AOna    T    C        0      0        2 
   4  chr4_57624753     ASom    T    C        0      0        2 
   4  chr4_57624753     HCab    T    C      0.5      1        2 
   4  chr4_57624753     HPrz    T    C        1      2        2 
   4  chr4_57624753     ZBoe    T    C        0      0        2 
   4  chr4_57624753     ZGre    T    C        0      0        2 
   4  chr4_57624753     ZHar    T    C        0      0        2 
   4  chr4_57624753   Sample    T    C        0      0        2 
   4  chr4_57626878     AAsi    A    G        0      0        2 
   4  chr4_57626878     AKia    A    G        0      0        2 
   4  chr4_57626878     AOna    A    G        0      0        2 
   4  chr4_57626878     ASom    A    G        0      0        2 
   4  chr4_57626878     HCab    A    G        1      2        2 
   4  chr4_57626878     HPrz    A    G        1      2        2 
   4  chr4_57626878     ZBoe    A    G        0      0        2 
   4  chr4_57626878     ZGre    A    G        0      0        2 
   4  chr4_57626878     ZHar    A    G        0      0        2 
   4  chr4_57626878   Sample    A    G        0      0        2 
   4  chr4_57627554     AAsi    G    C        0      0        2 
   4  chr4_57627554     AKia    G    C        0      0        2 
   4  chr4_57627554     AOna    G    C        0      0        2 
   4  chr4_57627554     ASom    G    C        0      0        2 
   4  chr4_57627554     HCab    G    C        0      0        2 
   4  chr4_57627554     HPrz    G    C        0      0        2 
   4  chr4_57627554     ZBoe    G    C        0      0        2 
   4  chr4_57627554     ZGre    G    C        1      2        2 
   4  chr4_57627554     ZHar    G    C        0      0        2 
   4  chr4_57627554   Sample    G    C        0      0        2 
   4  chr4_57631463     AAsi    A    G        0      0        2 
   4  chr4_57631463     AKia    A    G        0      0        2 
   4  chr4_57631463     AOna    A    G        0      0        2 
   4  chr4_57631463     ASom    A    G        0      0        2 
   4  chr4_57631463     HCab    A    G        0      0        2 
   4  chr4_57631463     HPrz    A    G        0      0        2 
   4  chr4_57631463     ZBoe    A    G        1      2        2 
   4  chr4_57631463     ZGre    A    G        0      0        2 
   4  chr4_57631463     ZHar    A    G        0      0        2 
   4  chr4_57631463   Sample    A    G        0      0        2 
   4  chr4_57632502     AAsi    C    G        0      0        2 
   4  chr4_57632502     AKia    C    G        0      0        2 
   4  chr4_57632502     AOna    C    G      0.5      1        2 
   4  chr4_57632502     ASom    C    G        0      0        2 
   4  chr4_57632502     HCab    C    G        0      0        2 
   4  chr4_57632502     HPrz    C    G        0      0        2 
   4  chr4_57632502     ZBoe    C    G        0      0        2 
   4  chr4_57632502     ZGre    C    G        0      0        2 
   4  chr4_57632502     ZHar    C    G        0      0        2 
   4  chr4_57632502   Sample    C    G        0      0        2 
   4  chr4_57637325     AAsi    T    C        0      0        2 
   4  chr4_57637325     AKia    T    C        0      0        2 
   4  chr4_57637325     AOna    T    C        0      0        2 
   4  chr4_57637325     ASom    T    C        0      0        2 
   4  chr4_57637325     HCab    T    C      0.5      1        2 
   4  chr4_57637325     HPrz    T    C        0      0        2 
   4  chr4_57637325     ZBoe    T    C        0      0        2 
   4  chr4_57637325     ZGre    T    C        0      0        2 
   4  chr4_57637325     ZHar    T    C        0      0        2 
   4  chr4_57637325   Sample    T    C        0      0        2 
   4  chr4_57638006     AAsi    T    C        0      0        2 
   4  chr4_57638006     AKia    T    C        0      0        2 
   4  chr4_57638006     AOna    T    C        0      0        2 
   4  chr4_57638006     ASom    T    C        0      0        2 
   4  chr4_57638006     HCab    T    C        0      0        2 
   4  chr4_57638006     HPrz    T    C        0      0        2 
   4  chr4_57638006     ZBoe    T    C      0.5      1        2 
   4  chr4_57638006     ZGre    T    C        0      0        2 
   4  chr4_57638006     ZHar    T    C        0      0        2 
   4  chr4_57638006   Sample    T    C        0      0        2 
   4  chr4_57638348     AAsi    G    A        0      0        2 
   4  chr4_57638348     AKia    G    A        0      0        2 
   4  chr4_57638348     AOna    G    A        0      0        2 
   4  chr4_57638348     ASom    G    A        0      0        2 
   4  chr4_57638348     HCab    G    A      0.5      1        2 
   4  chr4_57638348     HPrz    G    A        1      2        2 
   4  chr4_57638348     ZBoe    G    A        0      0        2 
   4  chr4_57638348     ZGre    G    A        0      0        2 
   4  chr4_57638348     ZHar    G    A        0      0        2 
   4  chr4_57638348   Sample    G    A        0      0        2 
   4  chr4_57638952     AAsi    T    C        0      0        2 
   4  chr4_57638952     AKia    T    C        0      0        2 
   4  chr4_57638952     AOna    T    C      0.5      1        2 
   4  chr4_57638952     ASom    T    C        0      0        2 
   4  chr4_57638952     HCab    T    C        0      0        2 
   4  chr4_57638952     HPrz    T    C        0      0        2 
   4  chr4_57638952     ZBoe    T    C        0      0        2 
   4  chr4_57638952     ZGre    T    C        0      0        2 
   4  chr4_57638952     ZHar    T    C        0      0        2 
   4  chr4_57638952   Sample    T    C        0      0        2 
   4  chr4_57639331     AAsi    G    A        0      0        2 
   4  chr4_57639331     AKia    G    A        0      0        2 
   4  chr4_57639331     AOna    G    A        0      0        2 
   4  chr4_57639331     ASom    G    A        0      0        2 
   4  chr4_57639331     HCab    G    A        1      2        2 
   4  chr4_57639331     HPrz    G    A        1      2        2 
   4  chr4_57639331     ZBoe    G    A        0      0        2 
   4  chr4_57639331     ZGre    G    A        0      0        2 
   4  chr4_57639331     ZHar    G    A        0      0        2 
   4  chr4_57639331   Sample    G    A        0      0        2 
   4  chr4_57645080     AAsi    C    T        0      0        2 
   4  chr4_57645080     AKia    C    T        0      0        2 
   4  chr4_57645080     AOna    C    T        0      0        2 
   4  chr4_57645080     ASom    C    T        0      0        2 
   4  chr4_57645080     HCab    C    T        1      2        2 
   4  chr4_57645080     HPrz    C    T        1      2        2 
   4  chr4_57645080     ZBoe    C    T        0      0        2 
   4  chr4_57645080     ZGre    C    T        0      0        2 
   4  chr4_57645080     ZHar    C    T        0      0        2 
   4  chr4_57645080   Sample    C    T        0      0        2 
   4  chr4_57648648     AAsi    G    A        0      0        2 
   4  chr4_57648648     AKia    G    A        0      0        2 
   4  chr4_57648648     AOna    G    A      0.5      1        2 
   4  chr4_57648648     ASom    G    A        0      0        2 
   4  chr4_57648648     HCab    G    A        0      0        2 
   4  chr4_57648648     HPrz    G    A        0      0        2 
   4  chr4_57648648     ZBoe    G    A        0      0        2 
   4  chr4_57648648     ZGre    G    A        0      0        2 
   4  chr4_57648648     ZHar    G    A        0      0        2 
   4  chr4_57648648   Sample    G    A        0      0        2 
   4  chr4_57649399     AAsi    T    C        0      0        2 
   4  chr4_57649399     AKia    T    C        0      0        2 
   4  chr4_57649399     AOna    T    C        0      0        2 
   4  chr4_57649399     ASom    T    C        0      0        2 
   4  chr4_57649399     HCab    T    C        1      2        2 
   4  chr4_57649399     HPrz    T    C        1      2        2 
   4  chr4_57649399     ZBoe    T    C        0      0        2 
   4  chr4_57649399     ZGre    T    C        0      0        2 
   4  chr4_57649399     ZHar    T    C        0      0        2 
   4  chr4_57649399   Sample    T    C        0      0        2 
   4  chr4_57652848     AAsi    A    G        0      0        2 
   4  chr4_57652848     AKia    A    G      0.5      1        2 
   4  chr4_57652848     AOna    A    G        0      0        2 
   4  chr4_57652848     ASom    A    G        0      0        2 
   4  chr4_57652848     HCab    A    G        0      0        2 
   4  chr4_57652848     HPrz    A    G        0      0        2 
   4  chr4_57652848     ZBoe    A    G        0      0        2 
   4  chr4_57652848     ZGre    A    G        0      0        2 
   4  chr4_57652848     ZHar    A    G        0      0        2 
   4  chr4_57652848   Sample    A    G        0      0        2 
   4  chr4_57653167     AAsi    G    A        0      0        2 
   4  chr4_57653167     AKia    G    A      0.5      1        2 
   4  chr4_57653167     AOna    G    A        0      0        2 
   4  chr4_57653167     ASom    G    A        0      0        2 
   4  chr4_57653167     HCab    G    A        0      0        2 
   4  chr4_57653167     HPrz    G    A        0      0        2 
   4  chr4_57653167     ZBoe    G    A        0      0        2 
   4  chr4_57653167     ZGre    G    A        0      0        2 
   4  chr4_57653167     ZHar    G    A        0      0        2 
   4  chr4_57653167   Sample    G    A        0      0        2 
   4  chr4_57654233     AAsi    A    G        0      0        2 
   4  chr4_57654233     AKia    A    G        0      0        2 
   4  chr4_57654233     AOna    A    G        0      0        2 
   4  chr4_57654233     ASom    A    G        0      0        2 
   4  chr4_57654233     HCab    A    G        0      0        2 
   4  chr4_57654233     HPrz    A    G        0      0        2 
   4  chr4_57654233     ZBoe    A    G        0      0        2 
   4  chr4_57654233     ZGre    A    G        1      2        2 
   4  chr4_57654233     ZHar    A    G        0      0        2 
   4  chr4_57654233   Sample    A    G        0      0        2 
   4  chr4_57656599     AAsi    T    A        0      0        2 
   4  chr4_57656599     AKia    T    A        0      0        2 
   4  chr4_57656599     AOna    T    A        0      0        2 
   4  chr4_57656599     ASom    T    A        0      0        2 
   4  chr4_57656599     HCab    T    A      0.5      1        2 
   4  chr4_57656599     HPrz    T    A        0      0        2 
   4  chr4_57656599     ZBoe    T    A        0      0        2 
   4  chr4_57656599     ZGre    T    A        0      0        2 
   4  chr4_57656599     ZHar    T    A        0      0        2 
   4  chr4_57656599   Sample    T    A        0      0        2 
   4  chr4_57657530     AAsi    T    A        0      0        2 
   4  chr4_57657530     AKia    T    A        0      0        2 
   4  chr4_57657530     AOna    T    A        0      0        2 
   4  chr4_57657530     ASom    T    A      0.5      1        2 
   4  chr4_57657530     HCab    T    A        0      0        2 
   4  chr4_57657530     HPrz    T    A        0      0        2 
   4  chr4_57657530     ZBoe    T    A        0      0        2 
   4  chr4_57657530     ZGre    T    A        0      0        2 
   4  chr4_57657530     ZHar    T    A        0      0        2 
   4  chr4_57657530   Sample    T    A        0      0        2 
   4  chr4_57660732     AAsi    G    T        1      2        2 
   4  chr4_57660732     AKia    G    T        0      0        2 
   4  chr4_57660732     AOna    G    T        0      0        2 
   4  chr4_57660732     ASom    G    T        0      0        2 
   4  chr4_57660732     HCab    G    T        0      0        2 
   4  chr4_57660732     HPrz    G    T        0      0        2 
   4  chr4_57660732     ZBoe    G    T        0      0        2 
   4  chr4_57660732     ZGre    G    T        0      0        2 
   4  chr4_57660732     ZHar    G    T        0      0        2 
   4  chr4_57660732   Sample    G    T        0      0        2 
   4  chr4_57660939     AAsi    C    A        0      0        2 
   4  chr4_57660939     AKia    C    A        0      0        2 
   4  chr4_57660939     AOna    C    A        0      0        2 
   4  chr4_57660939     ASom    C    A        0      0        2 
   4  chr4_57660939     HCab    C    A        1      2        2 
   4  chr4_57660939     HPrz    C    A        1      2        2 
   4  chr4_57660939     ZBoe    C    A        0      0        2 
   4  chr4_57660939     ZGre    C    A        0      0        2 
   4  chr4_57660939     ZHar    C    A        0      0        2 
   4  chr4_57660939   Sample    C    A        0      0        2 
   4  chr4_57672019     AAsi    T    C        0      0        2 
   4  chr4_57672019     AKia    T    C        0      0        2 
   4  chr4_57672019     AOna    T    C        0      0        2 
   4  chr4_57672019     ASom    T    C        0      0        2 
   4  chr4_57672019     HCab    T    C        1      2        2 
   4  chr4_57672019     HPrz    T    C        1      2        2 
   4  chr4_57672019     ZBoe    T    C        0      0        2 
   4  chr4_57672019     ZGre    T    C        0      0        2 
   4  chr4_57672019     ZHar    T    C        0      0        2 
   4  chr4_57672019   Sample    T    C        0      0        2 
   4  chr4_57675468     AAsi    A    C        0      0        2 
   4  chr4_57675468     AKia    A    C        0      0        2 
   4  chr4_57675468     AOna    A    C        0      0        2 
   4  chr4_57675468     ASom    A    C      0.5      1        2 
   4  chr4_57675468     HCab    A    C        0      0        2 
   4  chr4_57675468     HPrz    A    C        0      0        2 
   4  chr4_57675468     ZBoe    A    C        0      0        2 
   4  chr4_57675468     ZGre    A    C        0      0        2 
   4  chr4_57675468     ZHar    A    C        0      0        2 
   4  chr4_57675468   Sample    A    C        0      0        2 
   4  chr4_57677491     AAsi    A    G        0      0        2 
   4  chr4_57677491     AKia    A    G        0      0        2 
   4  chr4_57677491     AOna    A    G        0      0        2 
   4  chr4_57677491     ASom    A    G        0      0        2 
   4  chr4_57677491     HCab    A    G        1      2        2 
   4  chr4_57677491     HPrz    A    G        1      2        2 
   4  chr4_57677491     ZBoe    A    G        0      0        2 
   4  chr4_57677491     ZGre    A    G        0      0        2 
   4  chr4_57677491     ZHar    A    G        0      0        2 
   4  chr4_57677491   Sample    A    G        0      0        2 
   4  chr4_57682023     AAsi    C    A        0      0        2 
   4  chr4_57682023     AKia    C    A        0      0        2 
   4  chr4_57682023     AOna    C    A        0      0        2 
   4  chr4_57682023     ASom    C    A        0      0        2 
   4  chr4_57682023     HCab    C    A        0      0        2 
   4  chr4_57682023     HPrz    C    A        0      0        2 
   4  chr4_57682023     ZBoe    C    A        0      0        2 
   4  chr4_57682023     ZGre    C    A        1      2        2 
   4  chr4_57682023     ZHar    C    A        0      0        2 
   4  chr4_57682023   Sample    C    A        0      0        2 
   4  chr4_57687516     AAsi    C    T        0      0        2 
   4  chr4_57687516     AKia    C    T        0      0        2 
   4  chr4_57687516     AOna    C    T      0.5      1        2 
   4  chr4_57687516     ASom    C    T        0      0        2 
   4  chr4_57687516     HCab    C    T        0      0        2 
   4  chr4_57687516     HPrz    C    T        0      0        2 
   4  chr4_57687516     ZBoe    C    T        0      0        2 
   4  chr4_57687516     ZGre    C    T        0      0        2 
   4  chr4_57687516     ZHar    C    T        0      0        2 
   4  chr4_57687516   Sample    C    T        0      0        2 
   4  chr4_57689468     AAsi    G    A        0      0        2 
   4  chr4_57689468     AKia    G    A        0      0        2 
   4  chr4_57689468     AOna    G    A        0      0        2 
   4  chr4_57689468     ASom    G    A        0      0        2 
   4  chr4_57689468     HCab    G    A        0      0        2 
   4  chr4_57689468     HPrz    G    A        0      0        2 
   4  chr4_57689468     ZBoe    G    A        0      0        2 
   4  chr4_57689468     ZGre    G    A        0      0        2 
   4  chr4_57689468     ZHar    G    A        1      2        2 
   4  chr4_57689468   Sample    G    A        0      0        2 
   4  chr4_57690730     AAsi    C    G        0      0        2 
   4  chr4_57690730     AKia    C    G        0      0        2 
   4  chr4_57690730     AOna    C    G        0      0        2 
   4  chr4_57690730     ASom    C    G        0      0        2 
   4  chr4_57690730     HCab    C    G        0      0        2 
   4  chr4_57690730     HPrz    C    G        0      0        2 
   4  chr4_57690730     ZBoe    C    G        0      0        2 
   4  chr4_57690730     ZGre    C    G      0.5      1        2 
   4  chr4_57690730     ZHar    C    G        0      0        2 
   4  chr4_57690730   Sample    C    G        0      0        2 
   4  chr4_57691634     AAsi    A    T        0      0        2 
   4  chr4_57691634     AKia    A    T        0      0        2 
   4  chr4_57691634     AOna    A    T        0      0        2 
   4  chr4_57691634     ASom    A    T        0      0        2 
   4  chr4_57691634     HCab    A    T        0      0        2 
   4  chr4_57691634     HPrz    A    T        0      0        2 
   4  chr4_57691634     ZBoe    A    T        0      0        2 
   4  chr4_57691634     ZGre    A    T        0      0        2 
   4  chr4_57691634     ZHar    A    T        1      2        2 
   4  chr4_57691634   Sample    A    T        0      0        2 
   4  chr4_57697669     AAsi    G    A        0      0        2 
   4  chr4_57697669     AKia    G    A        0      0        2 
   4  chr4_57697669     AOna    G    A        0      0        2 
   4  chr4_57697669     ASom    G    A        0      0        2 
   4  chr4_57697669     HCab    G    A        0      0        2 
   4  chr4_57697669     HPrz    G    A        0      0        2 
   4  chr4_57697669     ZBoe    G    A        1      2        2 
   4  chr4_57697669     ZGre    G    A        0      0        2 
   4  chr4_57697669     ZHar    G    A        0      0        2 
   4  chr4_57697669   Sample    G    A        0      0        2 
   4  chr4_57698951     AAsi    C    T        0      0        2 
   4  chr4_57698951     AKia    C    T        0      0        2 
   4  chr4_57698951     AOna    C    T        0      0        2 
   4  chr4_57698951     ASom    C    T        0      0        2 
   4  chr4_57698951     HCab    C    T        1      2        2 
   4  chr4_57698951     HPrz    C    T        1      2        2 
   4  chr4_57698951     ZBoe    C    T        0      0        2 
   4  chr4_57698951     ZGre    C    T        0      0        2 
   4  chr4_57698951     ZHar    C    T        0      0        2 
   4  chr4_57698951   Sample    C    T        0      0        2 
   4  chr4_57702407     AAsi    A    G        0      0        2 
   4  chr4_57702407     AKia    A    G      0.5      1        2 
   4  chr4_57702407     AOna    A    G        0      0        2 
   4  chr4_57702407     ASom    A    G        0      0        2 
   4  chr4_57702407     HCab    A    G        0      0        2 
   4  chr4_57702407     HPrz    A    G        0      0        2 
   4  chr4_57702407     ZBoe    A    G        0      0        2 
   4  chr4_57702407     ZGre    A    G        0      0        2 
   4  chr4_57702407     ZHar    A    G        0      0        2 
   4  chr4_57702407   Sample    A    G        0      0        2 
   4  chr4_57704482     AAsi    T    C        0      0        2 
   4  chr4_57704482     AKia    T    C        0      0        2 
   4  chr4_57704482     AOna    T    C        0      0        2 
   4  chr4_57704482     ASom    T    C        0      0        2 
   4  chr4_57704482     HCab    T    C      0.5      1        2 
   4  chr4_57704482     HPrz    T    C        0      0        2 
   4  chr4_57704482     ZBoe    T    C        0      0        2 
   4  chr4_57704482     ZGre    T    C        0      0        2 
   4  chr4_57704482     ZHar    T    C        0      0        2 
   4  chr4_57704482   Sample    T    C        0      0        2 
   4  chr4_57713187     AAsi    G    T        0      0        2 
   4  chr4_57713187     AKia    G    T        0      0        2 
   4  chr4_57713187     AOna    G    T        0      0        2 
   4  chr4_57713187     ASom    G    T        0      0        2 
   4  chr4_57713187     HCab    G    T      0.5      1        2 
   4  chr4_57713187     HPrz    G    T        0      0        2 
   4  chr4_57713187     ZBoe    G    T        0      0        2 
   4  chr4_57713187     ZGre    G    T        0      0        2 
   4  chr4_57713187     ZHar    G    T        0      0        2 
   4  chr4_57713187   Sample    G    T        0      0        2 
   4  chr4_57714089     AAsi    G    A        0      0        2 
   4  chr4_57714089     AKia    G    A        0      0        2 
   4  chr4_57714089     AOna    G    A        0      0        2 
   4  chr4_57714089     ASom    G    A        0      0        2 
   4  chr4_57714089     HCab    G    A        0      0        2 
   4  chr4_57714089     HPrz    G    A        0      0        2 
   4  chr4_57714089     ZBoe    G    A      0.5      1        2 
   4  chr4_57714089     ZGre    G    A        0      0        2 
   4  chr4_57714089     ZHar    G    A        0      0        2 
   4  chr4_57714089   Sample    G    A        0      0        2 
   4  chr4_57715381     AAsi    G    A        0      0        2 
   4  chr4_57715381     AKia    G    A        0      0        2 
   4  chr4_57715381     AOna    G    A        0      0        2 
   4  chr4_57715381     ASom    G    A        0      0        2 
   4  chr4_57715381     HCab    G    A        0      0        2 
   4  chr4_57715381     HPrz    G    A        0      0        2 
   4  chr4_57715381     ZBoe    G    A        0      0        2 
   4  chr4_57715381     ZGre    G    A        0      0        2 
   4  chr4_57715381     ZHar    G    A        1      2        2 
   4  chr4_57715381   Sample    G    A        0      0        2 
   4  chr4_57716056     AAsi    A    G        0      0        2 
   4  chr4_57716056     AKia    A    G        0      0        2 
   4  chr4_57716056     AOna    A    G        0      0        2 
   4  chr4_57716056     ASom    A    G        0      0        2 
   4  chr4_57716056     HCab    A    G        0      0        2 
   4  chr4_57716056     HPrz    A    G        0      0        2 
   4  chr4_57716056     ZBoe    A    G        0      0        2 
   4  chr4_57716056     ZGre    A    G        0      0        2 
   4  chr4_57716056     ZHar    A    G      0.5      1        2 
   4  chr4_57716056   Sample    A    G        0      0        2 
   4  chr4_57728413     AAsi    T    A        0      0        2 
   4  chr4_57728413     AKia    T    A        1      2        2 
   4  chr4_57728413     AOna    T    A        1      2        2 
   4  chr4_57728413     ASom    T    A        0      0        2 
   4  chr4_57728413     HCab    T    A        0      0        2 
   4  chr4_57728413     HPrz    T    A        0      0        2 
   4  chr4_57728413     ZBoe    T    A        0      0        2 
   4  chr4_57728413     ZGre    T    A        0      0        2 
   4  chr4_57728413     ZHar    T    A        0      0        2 
   4  chr4_57728413   Sample    T    A        0      0        2 
   4  chr4_57729713     AAsi    T    C        0      0        2 
   4  chr4_57729713     AKia    T    C        0      0        2 
   4  chr4_57729713     AOna    T    C        0      0        2 
   4  chr4_57729713     ASom    T    C        0      0        2 
   4  chr4_57729713     HCab    T    C      0.5      1        2 
   4  chr4_57729713     HPrz    T    C        0      0        2 
   4  chr4_57729713     ZBoe    T    C        0      0        2 
   4  chr4_57729713     ZGre    T    C        0      0        2 
   4  chr4_57729713     ZHar    T    C        0      0        2 
   4  chr4_57729713   Sample    T    C        0      0        2 
   4  chr4_57731345     AAsi    A    G        0      0        2 
   4  chr4_57731345     AKia    A    G        0      0        2 
   4  chr4_57731345     AOna    A    G        0      0        2 
   4  chr4_57731345     ASom    A    G        0      0        2 
   4  chr4_57731345     HCab    A    G        0      0        2 
   4  chr4_57731345     HPrz    A    G        1      2        2 
   4  chr4_57731345     ZBoe    A    G        0      0        2 
   4  chr4_57731345     ZGre    A    G        0      0        2 
   4  chr4_57731345     ZHar    A    G        0      0        2 
   4  chr4_57731345   Sample    A    G        0      0        2 
   4  chr4_57731511     AAsi    T    C        0      0        2 
   4  chr4_57731511     AKia    T    C        0      0        2 
   4  chr4_57731511     AOna    T    C        0      0        2 
   4  chr4_57731511     ASom    T    C        0      0        2 
   4  chr4_57731511     HCab    T    C        0      0        2 
   4  chr4_57731511     HPrz    T    C        0      0        2 
   4  chr4_57731511     ZBoe    T    C        1      2        2 
   4  chr4_57731511     ZGre    T    C        0      0        2 
   4  chr4_57731511     ZHar    T    C        0      0        2 
   4  chr4_57731511   Sample    T    C        0      0        2 
   4  chr4_57742513     AAsi    A    G        1      2        2 
   4  chr4_57742513     AKia    A    G        1      2        2 
   4  chr4_57742513     AOna    A    G        1      2        2 
   4  chr4_57742513     ASom    A    G        1      2        2 
   4  chr4_57742513     HCab    A    G        0      0        2 
   4  chr4_57742513     HPrz    A    G        0      0        2 
   4  chr4_57742513     ZBoe    A    G        0      0        2 
   4  chr4_57742513     ZGre    A    G        0      0        2 
   4  chr4_57742513     ZHar    A    G        0      0        2 
   4  chr4_57742513   Sample    A    G        1      2        2 
   4  chr4_57748132     AAsi    T    C        0      0        2 
   4  chr4_57748132     AKia    T    C        0      0        2 
   4  chr4_57748132     AOna    T    C        0      0        2 
   4  chr4_57748132     ASom    T    C      0.5      1        2 
   4  chr4_57748132     HCab    T    C        1      2        2 
   4  chr4_57748132     HPrz    T    C        1      2        2 
   4  chr4_57748132     ZBoe    T    C        0      0        2 
   4  chr4_57748132     ZGre    T    C        0      0        2 
   4  chr4_57748132     ZHar    T    C        0      0        2 
   4  chr4_57748132   Sample    T    C        0      0        2 
   4  chr4_57749357     AAsi    A    G        0      0        2 
   4  chr4_57749357     AKia    A    G        0      0        2 
   4  chr4_57749357     AOna    A    G        0      0        2 
   4  chr4_57749357     ASom    A    G        0      0        2 
   4  chr4_57749357     HCab    A    G      0.5      1        2 
   4  chr4_57749357     HPrz    A    G        0      0        2 
   4  chr4_57749357     ZBoe    A    G        0      0        2 
   4  chr4_57749357     ZGre    A    G        0      0        2 
   4  chr4_57749357     ZHar    A    G        0      0        2 
   4  chr4_57749357   Sample    A    G        0      0        2 
   4  chr4_57749503     AAsi    A    G        0      0        2 
   4  chr4_57749503     AKia    A    G        0      0        2 
   4  chr4_57749503     AOna    A    G        0      0        2 
   4  chr4_57749503     ASom    A    G        0      0        2 
   4  chr4_57749503     HCab    A    G        1      2        2 
   4  chr4_57749503     HPrz    A    G        1      2        2 
   4  chr4_57749503     ZBoe    A    G        0      0        2 
   4  chr4_57749503     ZGre    A    G        0      0        2 
   4  chr4_57749503     ZHar    A    G        0      0        2 
   4  chr4_57749503   Sample    A    G        0      0        2 
   4  chr4_57750078     AAsi    C    T        0      0        2 
   4  chr4_57750078     AKia    C    T        0      0        2 
   4  chr4_57750078     AOna    C    T        0      0        2 
   4  chr4_57750078     ASom    C    T        0      0        2 
   4  chr4_57750078     HCab    C    T        0      0        2 
   4  chr4_57750078     HPrz    C    T        0      0        2 
   4  chr4_57750078     ZBoe    C    T      0.5      1        2 
   4  chr4_57750078     ZGre    C    T        0      0        2 
   4  chr4_57750078     ZHar    C    T        0      0        2 
   4  chr4_57750078   Sample    C    T        0      0        2 
   4  chr4_57751382     AAsi    A    C        0      0        2 
   4  chr4_57751382     AKia    A    C        0      0        2 
   4  chr4_57751382     AOna    A    C        0      0        2 
   4  chr4_57751382     ASom    A    C        0      0        2 
   4  chr4_57751382     HCab    A    C      0.5      1        2 
   4  chr4_57751382     HPrz    A    C        0      0        2 
   4  chr4_57751382     ZBoe    A    C        0      0        2 
   4  chr4_57751382     ZGre    A    C        0      0        2 
   4  chr4_57751382     ZHar    A    C        0      0        2 
   4  chr4_57751382   Sample    A    C        0      0        2 
   4  chr4_57756575     AAsi    T    G        0      0        2 
   4  chr4_57756575     AKia    T    G        0      0        2 
   4  chr4_57756575     AOna    T    G        0      0        2 
   4  chr4_57756575     ASom    T    G        0      0        2 
   4  chr4_57756575     HCab    T    G        1      2        2 
   4  chr4_57756575     HPrz    T    G        1      2        2 
   4  chr4_57756575     ZBoe    T    G        0      0        2 
   4  chr4_57756575     ZGre    T    G        0      0        2 
   4  chr4_57756575     ZHar    T    G        0      0        2 
   4  chr4_57756575   Sample    T    G        0      0        2 
   4  chr4_57756682     AAsi    A    T        0      0        2 
   4  chr4_57756682     AKia    A    T        0      0        2 
   4  chr4_57756682     AOna    A    T        0      0        2 
   4  chr4_57756682     ASom    A    T        0      0        2 
   4  chr4_57756682     HCab    A    T        0      0        2 
   4  chr4_57756682     HPrz    A    T        0      0        2 
   4  chr4_57756682     ZBoe    A    T        0      0        2 
   4  chr4_57756682     ZGre    A    T        0      0        2 
   4  chr4_57756682     ZHar    A    T        1      2        2 
   4  chr4_57756682   Sample    A    T        0      0        2 
   4  chr4_57759149     AAsi    C    T        0      0        2 
   4  chr4_57759149     AKia    C    T        0      0        2 
   4  chr4_57759149     AOna    C    T        0      0        2 
   4  chr4_57759149     ASom    C    T        0      0        2 
   4  chr4_57759149     HCab    C    T        0      0        2 
   4  chr4_57759149     HPrz    C    T        1      2        2 
   4  chr4_57759149     ZBoe    C    T        0      0        2 
   4  chr4_57759149     ZGre    C    T        0      0        2 
   4  chr4_57759149     ZHar    C    T        0      0        2 
   4  chr4_57759149   Sample    C    T        0      0        2 
   4  chr4_57764816     AAsi    C    T        0      0        2 
   4  chr4_57764816     AKia    C    T        0      0        2 
   4  chr4_57764816     AOna    C    T        0      0        2 
   4  chr4_57764816     ASom    C    T        0      0        2 
   4  chr4_57764816     HCab    C    T        0      0        2 
   4  chr4_57764816     HPrz    C    T        0      0        2 
   4  chr4_57764816     ZBoe    C    T        1      2        2 
   4  chr4_57764816     ZGre    C    T        0      0        2 
   4  chr4_57764816     ZHar    C    T        1      2        2 
   4  chr4_57764816   Sample    C    T        0      0        2 
   4  chr4_57773082     AAsi    G    T        0      0        2 
   4  chr4_57773082     AKia    G    T        0      0        2 
   4  chr4_57773082     AOna    G    T        0      0        2 
   4  chr4_57773082     ASom    G    T        0      0        2 
   4  chr4_57773082     HCab    G    T        1      2        2 
   4  chr4_57773082     HPrz    G    T        1      2        2 
   4  chr4_57773082     ZBoe    G    T        0      0        2 
   4  chr4_57773082     ZGre    G    T        0      0        2 
   4  chr4_57773082     ZHar    G    T        0      0        2 
   4  chr4_57773082   Sample    G    T        0      0        2 
   4  chr4_57774213     AAsi    C    T        0      0        2 
   4  chr4_57774213     AKia    C    T        0      0        2 
   4  chr4_57774213     AOna    C    T        0      0        2 
   4  chr4_57774213     ASom    C    T        0      0        2 
   4  chr4_57774213     HCab    C    T        0      0        2 
   4  chr4_57774213     HPrz    C    T        0      0        2 
   4  chr4_57774213     ZBoe    C    T        0      0        2 
   4  chr4_57774213     ZGre    C    T        0      0        2 
   4  chr4_57774213     ZHar    C    T        1      2        2 
   4  chr4_57774213   Sample    C    T        0      0        2 
   4  chr4_57781333     AAsi    A    G        0      0        2 
   4  chr4_57781333     AKia    A    G        0      0        2 
   4  chr4_57781333     AOna    A    G        0      0        2 
   4  chr4_57781333     ASom    A    G        0      0        2 
   4  chr4_57781333     HCab    A    G        1      2        2 
   4  chr4_57781333     HPrz    A    G        1      2        2 
   4  chr4_57781333     ZBoe    A    G        0      0        2 
   4  chr4_57781333     ZGre    A    G        0      0        2 
   4  chr4_57781333     ZHar    A    G        0      0        2 
   4  chr4_57781333   Sample    A    G        0      0        2 
   4  chr4_57782947     AAsi    T    C        1      2        2 
   4  chr4_57782947     AKia    T    C        0      0        2 
   4  chr4_57782947     AOna    T    C        0      0        2 
   4  chr4_57782947     ASom    T    C        1      2        2 
   4  chr4_57782947     HCab    T    C        1      2        2 
   4  chr4_57782947     HPrz    T    C        1      2        2 
   4  chr4_57782947     ZBoe    T    C        0      0        2 
   4  chr4_57782947     ZGre    T    C        0      0        2 
   4  chr4_57782947     ZHar    T    C        0      0        2 
   4  chr4_57782947   Sample    T    C        1      2        2 
   4  chr4_57796803     AAsi    A    G        0      0        2 
   4  chr4_57796803     AKia    A    G      0.5      1        2 
   4  chr4_57796803     AOna    A    G        0      0        2 
   4  chr4_57796803     ASom    A    G        0      0        2 
   4  chr4_57796803     HCab    A    G        0      0        2 
   4  chr4_57796803     HPrz    A    G        0      0        2 
   4  chr4_57796803     ZBoe    A    G        0      0        2 
   4  chr4_57796803     ZGre    A    G        0      0        2 
   4  chr4_57796803     ZHar    A    G        0      0        2 
   4  chr4_57796803   Sample    A    G        0      0        2 
   4  chr4_57801708     AAsi    T    C        0      0        2 
   4  chr4_57801708     AKia    T    C      0.5      1        2 
   4  chr4_57801708     AOna    T    C        0      0        2 
   4  chr4_57801708     ASom    T    C        0      0        2 
   4  chr4_57801708     HCab    T    C        0      0        2 
   4  chr4_57801708     HPrz    T    C        0      0        2 
   4  chr4_57801708     ZBoe    T    C        0      0        2 
   4  chr4_57801708     ZGre    T    C        0      0        2 
   4  chr4_57801708     ZHar    T    C        0      0        2 
   4  chr4_57801708   Sample    T    C        0      0        2 
   4  chr4_57806662     AAsi    T    C        0      0        2 
   4  chr4_57806662     AKia    T    C        0      0        2 
   4  chr4_57806662     AOna    T    C        0      0        2 
   4  chr4_57806662     ASom    T    C        0      0        2 
   4  chr4_57806662     HCab    T    C        0      0        2 
   4  chr4_57806662     HPrz    T    C        0      0        2 
   4  chr4_57806662     ZBoe    T    C        0      0        2 
   4  chr4_57806662     ZGre    T    C        1      2        2 
   4  chr4_57806662     ZHar    T    C        0      0        2 
   4  chr4_57806662   Sample    T    C        0      0        2 
   4  chr4_57807652     AAsi    G    T        0      0        2 
   4  chr4_57807652     AKia    G    T        0      0        2 
   4  chr4_57807652     AOna    G    T        0      0        2 
   4  chr4_57807652     ASom    G    T        0      0        2 
   4  chr4_57807652     HCab    G    T        0      0        2 
   4  chr4_57807652     HPrz    G    T        0      0        2 
   4  chr4_57807652     ZBoe    G    T        0      0        2 
   4  chr4_57807652     ZGre    G    T      0.5      1        2 
   4  chr4_57807652     ZHar    G    T        0      0        2 
   4  chr4_57807652   Sample    G    T        0      0        2 
   4  chr4_57811524     AAsi    C    T        0      0        2 
   4  chr4_57811524     AKia    C    T        0      0        2 
   4  chr4_57811524     AOna    C    T        0      0        2 
   4  chr4_57811524     ASom    C    T        0      0        2 
   4  chr4_57811524     HCab    C    T        0      0        2 
   4  chr4_57811524     HPrz    C    T        0      0        2 
   4  chr4_57811524     ZBoe    C    T      0.5      1        2 
   4  chr4_57811524     ZGre    C    T        0      0        2 
   4  chr4_57811524     ZHar    C    T        0      0        2 
   4  chr4_57811524   Sample    C    T        0      0        2 
   4  chr4_57822693     AAsi    A    G        0      0        2 
   4  chr4_57822693     AKia    A    G        0      0        2 
   4  chr4_57822693     AOna    A    G        0      0        2 
   4  chr4_57822693     ASom    A    G        0      0        2 
   4  chr4_57822693     HCab    A    G      0.5      1        2 
   4  chr4_57822693     HPrz    A    G        1      2        2 
   4  chr4_57822693     ZBoe    A    G        0      0        2 
   4  chr4_57822693     ZGre    A    G        0      0        2 
   4  chr4_57822693     ZHar    A    G        0      0        2 
   4  chr4_57822693   Sample    A    G        0      0        2 
   4  chr4_57827903     AAsi    C    A        0      0        2 
   4  chr4_57827903     AKia    C    A        0      0        2 
   4  chr4_57827903     AOna    C    A        0      0        2 
   4  chr4_57827903     ASom    C    A        0      0        2 
   4  chr4_57827903     HCab    C    A        0      0        2 
   4  chr4_57827903     HPrz    C    A        0      0        2 
   4  chr4_57827903     ZBoe    C    A        0      0        2 
   4  chr4_57827903     ZGre    C    A        0      0        2 
   4  chr4_57827903     ZHar    C    A        1      2        2 
   4  chr4_57827903   Sample    C    A        0      0        2 
   4  chr4_57828016     AAsi    C    T        0      0        2 
   4  chr4_57828016     AKia    C    T        0      0        2 
   4  chr4_57828016     AOna    C    T        0      0        2 
   4  chr4_57828016     ASom    C    T        0      0        2 
   4  chr4_57828016     HCab    C    T        0      0        2 
   4  chr4_57828016     HPrz    C    T        0      0        2 
   4  chr4_57828016     ZBoe    C    T        0      0        2 
   4  chr4_57828016     ZGre    C    T        0      0        2 
   4  chr4_57828016     ZHar    C    T        1      2        2 
   4  chr4_57828016   Sample    C    T        0      0        2 
   4  chr4_57833526     AAsi    A    G        0      0        2 
   4  chr4_57833526     AKia    A    G      0.5      1        2 
   4  chr4_57833526     AOna    A    G        0      0        2 
   4  chr4_57833526     ASom    A    G        0      0        2 
   4  chr4_57833526     HCab    A    G        0      0        2 
   4  chr4_57833526     HPrz    A    G        0      0        2 
   4  chr4_57833526     ZBoe    A    G        0      0        2 
   4  chr4_57833526     ZGre    A    G        0      0        2 
   4  chr4_57833526     ZHar    A    G        0      0        2 
   4  chr4_57833526   Sample    A    G        0      0        2 
   4  chr4_57835548     AAsi    A    C        0      0        2 
   4  chr4_57835548     AKia    A    C        0      0        2 
   4  chr4_57835548     AOna    A    C        0      0        2 
   4  chr4_57835548     ASom    A    C        0      0        2 
   4  chr4_57835548     HCab    A    C        0      0        2 
   4  chr4_57835548     HPrz    A    C        0      0        2 
   4  chr4_57835548     ZBoe    A    C        1      2        2 
   4  chr4_57835548     ZGre    A    C        0      0        2 
   4  chr4_57835548     ZHar    A    C        0      0        2 
   4  chr4_57835548   Sample    A    C        0      0        2 
   4  chr4_57838896     AAsi    G    T        0      0        2 
   4  chr4_57838896     AKia    G    T        0      0        2 
   4  chr4_57838896     AOna    G    T        0      0        2 
   4  chr4_57838896     ASom    G    T        0      0        2 
   4  chr4_57838896     HCab    G    T        0      0        2 
   4  chr4_57838896     HPrz    G    T        0      0        2 
   4  chr4_57838896     ZBoe    G    T        0      0        2 
   4  chr4_57838896     ZGre    G    T        0      0        2 
   4  chr4_57838896     ZHar    G    T        1      2        2 
   4  chr4_57838896   Sample    G    T        0      0        2 
   4  chr4_57844258     AAsi    C    T        0      0        2 
   4  chr4_57844258     AKia    C    T        1      2        2 
   4  chr4_57844258     AOna    C    T        0      0        2 
   4  chr4_57844258     ASom    C    T        0      0        2 
   4  chr4_57844258     HCab    C    T        0      0        2 
   4  chr4_57844258     HPrz    C    T        0      0        2 
   4  chr4_57844258     ZBoe    C    T        0      0        2 
   4  chr4_57844258     ZGre    C    T        0      0        2 
   4  chr4_57844258     ZHar    C    T        0      0        2 
   4  chr4_57844258   Sample    C    T        0      0        2 
   4  chr4_57867688     AAsi    G    C        0      0        2 
   4  chr4_57867688     AKia    G    C        0      0        2 
   4  chr4_57867688     AOna    G    C        0      0        2 
   4  chr4_57867688     ASom    G    C        0      0        2 
   4  chr4_57867688     HCab    G    C        0      0        2 
   4  chr4_57867688     HPrz    G    C        1      2        2 
   4  chr4_57867688     ZBoe    G    C        0      0        2 
   4  chr4_57867688     ZGre    G    C        0      0        2 
   4  chr4_57867688     ZHar    G    C        0      0        2 
   4  chr4_57867688   Sample    G    C        0      0        2 
   4  chr4_57868011     AAsi    A    G        0      0        2 
   4  chr4_57868011     AKia    A    G        0      0        2 
   4  chr4_57868011     AOna    A    G        0      0        2 
   4  chr4_57868011     ASom    A    G        0      0        2 
   4  chr4_57868011     HCab    A    G        0      0        2 
   4  chr4_57868011     HPrz    A    G        0      0        2 
   4  chr4_57868011     ZBoe    A    G      0.5      1        2 
   4  chr4_57868011     ZGre    A    G        0      0        2 
   4  chr4_57868011     ZHar    A    G        0      0        2 
   4  chr4_57868011   Sample    A    G        0      0        2 
   4  chr4_57871446     AAsi    C    A        0      0        2 
   4  chr4_57871446     AKia    C    A        0      0        2 
   4  chr4_57871446     AOna    C    A        0      0        2 
   4  chr4_57871446     ASom    C    A        0      0        2 
   4  chr4_57871446     HCab    C    A        0      0        2 
   4  chr4_57871446     HPrz    C    A        1      2        2 
   4  chr4_57871446     ZBoe    C    A        0      0        2 
   4  chr4_57871446     ZGre    C    A        0      0        2 
   4  chr4_57871446     ZHar    C    A        0      0        2 
   4  chr4_57871446   Sample    C    A        0      0        2 
   4  chr4_57873309     AAsi    C    A        0      0        2 
   4  chr4_57873309     AKia    C    A        0      0        2 
   4  chr4_57873309     AOna    C    A        0      0        2 
   4  chr4_57873309     ASom    C    A        0      0        2 
   4  chr4_57873309     HCab    C    A        1      2        2 
   4  chr4_57873309     HPrz    C    A        1      2        2 
   4  chr4_57873309     ZBoe    C    A        0      0        2 
   4  chr4_57873309     ZGre    C    A        0      0        2 
   4  chr4_57873309     ZHar    C    A        0      0        2 
   4  chr4_57873309   Sample    C    A        0      0        2 
   4  chr4_57878161     AAsi    C    T        0      0        2 
   4  chr4_57878161     AKia    C    T        0      0        2 
   4  chr4_57878161     AOna    C    T        0      0        2 
   4  chr4_57878161     ASom    C    T        0      0        2 
   4  chr4_57878161     HCab    C    T        0      0        2 
   4  chr4_57878161     HPrz    C    T        0      0        2 
   4  chr4_57878161     ZBoe    C    T        1      2        2 
   4  chr4_57878161     ZGre    C    T        0      0        2 
   4  chr4_57878161     ZHar    C    T        0      0        2 
   4  chr4_57878161   Sample    C    T        0      0        2 
   4  chr4_57884889     AAsi    T    C      0.5      1        2 
   4  chr4_57884889     AKia    T    C        0      0        2 
   4  chr4_57884889     AOna    T    C        0      0        2 
   4  chr4_57884889     ASom    T    C      0.5      1        2 
   4  chr4_57884889     HCab    T    C        0      0        2 
   4  chr4_57884889     HPrz    T    C        0      0        2 
   4  chr4_57884889     ZBoe    T    C        0      0        2 
   4  chr4_57884889     ZGre    T    C        0      0        2 
   4  chr4_57884889     ZHar    T    C        0      0        2 
   4  chr4_57884889   Sample    T    C        0      0        2 
   4  chr4_57892215     AAsi    C    T        0      0        2 
   4  chr4_57892215     AKia    C    T        0      0        2 
   4  chr4_57892215     AOna    C    T        0      0        2 
   4  chr4_57892215     ASom    C    T      0.5      1        2 
   4  chr4_57892215     HCab    C    T        0      0        2 
   4  chr4_57892215     HPrz    C    T        0      0        2 
   4  chr4_57892215     ZBoe    C    T        0      0        2 
   4  chr4_57892215     ZGre    C    T        0      0        2 
   4  chr4_57892215     ZHar    C    T        0      0        2 
   4  chr4_57892215   Sample    C    T        0      0        2 
   4  chr4_57892287     AAsi    C    A        0      0        2 
   4  chr4_57892287     AKia    C    A        0      0        2 
   4  chr4_57892287     AOna    C    A        0      0        2 
   4  chr4_57892287     ASom    C    A        0      0        2 
   4  chr4_57892287     HCab    C    A        0      0        2 
   4  chr4_57892287     HPrz    C    A        0      0        2 
   4  chr4_57892287     ZBoe    C    A        0      0        2 
   4  chr4_57892287     ZGre    C    A        1      2        2 
   4  chr4_57892287     ZHar    C    A        1      2        2 
   4  chr4_57892287   Sample    C    A        0      0        2 
   4  chr4_57896382     AAsi    A    C        0      0        2 
   4  chr4_57896382     AKia    A    C        0      0        2 
   4  chr4_57896382     AOna    A    C        0      0        2 
   4  chr4_57896382     ASom    A    C      0.5      1        2 
   4  chr4_57896382     HCab    A    C        0      0        2 
   4  chr4_57896382     HPrz    A    C        0      0        2 
   4  chr4_57896382     ZBoe    A    C        0      0        2 
   4  chr4_57896382     ZGre    A    C        0      0        2 
   4  chr4_57896382     ZHar    A    C        0      0        2 
   4  chr4_57896382   Sample    A    C        0      0        2 
   4  chr4_57908585     AAsi    C    T        0      0        2 
   4  chr4_57908585     AKia    C    T        0      0        2 
   4  chr4_57908585     AOna    C    T        0      0        2 
   4  chr4_57908585     ASom    C    T        0      0        2 
   4  chr4_57908585     HCab    C    T        0      0        2 
   4  chr4_57908585     HPrz    C    T        0      0        2 
   4  chr4_57908585     ZBoe    C    T        1      2        2 
   4  chr4_57908585     ZGre    C    T        1      2        2 
   4  chr4_57908585     ZHar    C    T        1      2        2 
   4  chr4_57908585   Sample    C    T        0      0        2 
   4  chr4_57914632     AAsi    A    G        0      0        2 
   4  chr4_57914632     AKia    A    G        0      0        2 
   4  chr4_57914632     AOna    A    G        0      0        2 
   4  chr4_57914632     ASom    A    G        0      0        2 
   4  chr4_57914632     HCab    A    G        0      0        2 
   4  chr4_57914632     HPrz    A    G        0      0        2 
   4  chr4_57914632     ZBoe    A    G        1      2        2 
   4  chr4_57914632     ZGre    A    G        0      0        2 
   4  chr4_57914632     ZHar    A    G        0      0        2 
   4  chr4_57914632   Sample    A    G        0      0        2 
   4  chr4_57971619     AAsi    G    A        0      0        2 
   4  chr4_57971619     AKia    G    A        0      0        2 
   4  chr4_57971619     AOna    G    A        0      0        2 
   4  chr4_57971619     ASom    G    A        0      0        2 
   4  chr4_57971619     HCab    G    A        1      2        2 
   4  chr4_57971619     HPrz    G    A        1      2        2 
   4  chr4_57971619     ZBoe    G    A        0      0        2 
   4  chr4_57971619     ZGre    G    A        0      0        2 
   4  chr4_57971619     ZHar    G    A        0      0        2 
   4  chr4_57971619   Sample    G    A        0      0        2 
   4  chr4_57972539     AAsi    A    G        0      0        2 
   4  chr4_57972539     AKia    A    G        0      0        2 
   4  chr4_57972539     AOna    A    G        0      0        2 
   4  chr4_57972539     ASom    A    G        0      0        2 
   4  chr4_57972539     HCab    A    G        0      0        2 
   4  chr4_57972539     HPrz    A    G        1      2        2 
   4  chr4_57972539     ZBoe    A    G        0      0        2 
   4  chr4_57972539     ZGre    A    G        0      0        2 
   4  chr4_57972539     ZHar    A    G        0      0        2 
   4  chr4_57972539   Sample    A    G        0      0        2 
   4  chr4_57972956     AAsi    A    G        0      0        2 
   4  chr4_57972956     AKia    A    G        0      0        2 
   4  chr4_57972956     AOna    A    G        0      0        2 
   4  chr4_57972956     ASom    A    G        0      0        2 
   4  chr4_57972956     HCab    A    G        1      2        2 
   4  chr4_57972956     HPrz    A    G        0      0        2 
   4  chr4_57972956     ZBoe    A    G        0      0        2 
   4  chr4_57972956     ZGre    A    G        0      0        2 
   4  chr4_57972956     ZHar    A    G        0      0        2 
   4  chr4_57972956   Sample    A    G        0      0        2 
   4  chr4_57973449     AAsi    C    T        0      0        2 
   4  chr4_57973449     AKia    C    T        0      0        2 
   4  chr4_57973449     AOna    C    T        0      0        2 
   4  chr4_57973449     ASom    C    T        0      0        2 
   4  chr4_57973449     HCab    C    T        0      0        2 
   4  chr4_57973449     HPrz    C    T        1      2        2 
   4  chr4_57973449     ZBoe    C    T        0      0        2 
   4  chr4_57973449     ZGre    C    T        0      0        2 
   4  chr4_57973449     ZHar    C    T        0      0        2 
   4  chr4_57973449   Sample    C    T        0      0        2 
   4  chr4_57976604     AAsi    A    T        0      0        2 
   4  chr4_57976604     AKia    A    T        0      0        2 
   4  chr4_57976604     AOna    A    T      0.5      1        2 
   4  chr4_57976604     ASom    A    T        0      0        2 
   4  chr4_57976604     HCab    A    T        0      0        2 
   4  chr4_57976604     HPrz    A    T        0      0        2 
   4  chr4_57976604     ZBoe    A    T        0      0        2 
   4  chr4_57976604     ZGre    A    T        0      0        2 
   4  chr4_57976604     ZHar    A    T        0      0        2 
   4  chr4_57976604   Sample    A    T        0      0        2 
   4  chr4_57979164     AAsi    A    G        0      0        2 
   4  chr4_57979164     AKia    A    G        0      0        2 
   4  chr4_57979164     AOna    A    G        0      0        2 
   4  chr4_57979164     ASom    A    G        0      0        2 
   4  chr4_57979164     HCab    A    G        0      0        2 
   4  chr4_57979164     HPrz    A    G        0      0        2 
   4  chr4_57979164     ZBoe    A    G      0.5      1        2 
   4  chr4_57979164     ZGre    A    G        0      0        2 
   4  chr4_57979164     ZHar    A    G        0      0        2 
   4  chr4_57979164   Sample    A    G        0      0        2 
   4  chr4_57979533     AAsi    G    C        0      0        2 
   4  chr4_57979533     AKia    G    C        0      0        2 
   4  chr4_57979533     AOna    G    C        0      0        2 
   4  chr4_57979533     ASom    G    C        0      0        2 
   4  chr4_57979533     HCab    G    C        0      0        2 
   4  chr4_57979533     HPrz    G    C        0      0        2 
   4  chr4_57979533     ZBoe    G    C      0.5      1        2 
   4  chr4_57979533     ZGre    G    C        0      0        2 
   4  chr4_57979533     ZHar    G    C        0      0        2 
   4  chr4_57979533   Sample    G    C        0      0        2 
   4  chr4_57980713     AAsi    G    A        0      0        2 
   4  chr4_57980713     AKia    G    A        0      0        2 
   4  chr4_57980713     AOna    G    A        0      0        2 
   4  chr4_57980713     ASom    G    A        0      0        2 
   4  chr4_57980713     HCab    G    A        1      2        2 
   4  chr4_57980713     HPrz    G    A        1      2        2 
   4  chr4_57980713     ZBoe    G    A        0      0        2 
   4  chr4_57980713     ZGre    G    A        0      0        2 
   4  chr4_57980713     ZHar    G    A        0      0        2 
   4  chr4_57980713   Sample    G    A        0      0        2 
   4  chr4_57989743     AAsi    G    A        0      0        2 
   4  chr4_57989743     AKia    G    A        0      0        2 
   4  chr4_57989743     AOna    G    A        0      0        2 
   4  chr4_57989743     ASom    G    A        0      0        2 
   4  chr4_57989743     HCab    G    A        1      2        2 
   4  chr4_57989743     HPrz    G    A        1      2        2 
   4  chr4_57989743     ZBoe    G    A        0      0        2 
   4  chr4_57989743     ZGre    G    A        0      0        2 
   4  chr4_57989743     ZHar    G    A        0      0        2 
   4  chr4_57989743   Sample    G    A        0      0        2 
   4  chr4_57990054     AAsi    A    G        0      0        2 
   4  chr4_57990054     AKia    A    G        0      0        2 
   4  chr4_57990054     AOna    A    G        0      0        2 
   4  chr4_57990054     ASom    A    G        0      0        2 
   4  chr4_57990054     HCab    A    G        0      0        2 
   4  chr4_57990054     HPrz    A    G        0      0        2 
   4  chr4_57990054     ZBoe    A    G      0.5      1        2 
   4  chr4_57990054     ZGre    A    G        0      0        2 
   4  chr4_57990054     ZHar    A    G        0      0        2 
   4  chr4_57990054   Sample    A    G        0      0        2 
   4  chr4_57990711     AAsi    C    T        0      0        2 
   4  chr4_57990711     AKia    C    T        0      0        2 
   4  chr4_57990711     AOna    C    T      0.5      1        2 
   4  chr4_57990711     ASom    C    T        0      0        2 
   4  chr4_57990711     HCab    C    T        0      0        2 
   4  chr4_57990711     HPrz    C    T        0      0        2 
   4  chr4_57990711     ZBoe    C    T        0      0        2 
   4  chr4_57990711     ZGre    C    T        0      0        2 
   4  chr4_57990711     ZHar    C    T        0      0        2 
   4  chr4_57990711   Sample    C    T        0      0        2 
   4  chr4_57991881     AAsi    T    C        0      0        2 
   4  chr4_57991881     AKia    T    C        0      0        2 
   4  chr4_57991881     AOna    T    C        0      0        2 
   4  chr4_57991881     ASom    T    C        0      0        2 
   4  chr4_57991881     HCab    T    C        0      0        2 
   4  chr4_57991881     HPrz    T    C        0      0        2 
   4  chr4_57991881     ZBoe    T    C        0      0        2 
   4  chr4_57991881     ZGre    T    C        0      0        2 
   4  chr4_57991881     ZHar    T    C        1      2        2 
   4  chr4_57991881   Sample    T    C        0      0        2 
   4  chr4_58007879     AAsi    G    A        0      0        2 
   4  chr4_58007879     AKia    G    A        0      0        2 
   4  chr4_58007879     AOna    G    A        0      0        2 
   4  chr4_58007879     ASom    G    A        0      0        2 
   4  chr4_58007879     HCab    G    A        0      0        2 
   4  chr4_58007879     HPrz    G    A        0      0        2 
   4  chr4_58007879     ZBoe    G    A        1      2        2 
   4  chr4_58007879     ZGre    G    A        0      0        2 
   4  chr4_58007879     ZHar    G    A        0      0        2 
   4  chr4_58007879   Sample    G    A        0      0        2 
   4  chr4_58016113     AAsi    A    G        0      0        2 
   4  chr4_58016113     AKia    A    G        0      0        2 
   4  chr4_58016113     AOna    A    G        0      0        2 
   4  chr4_58016113     ASom    A    G        0      0        2 
   4  chr4_58016113     HCab    A    G        1      2        2 
   4  chr4_58016113     HPrz    A    G        1      2        2 
   4  chr4_58016113     ZBoe    A    G        0      0        2 
   4  chr4_58016113     ZGre    A    G        0      0        2 
   4  chr4_58016113     ZHar    A    G        0      0        2 
   4  chr4_58016113   Sample    A    G        0      0        2 
   4  chr4_58025409     AAsi    A    G        0      0        2 
   4  chr4_58025409     AKia    A    G      0.5      1        2 
   4  chr4_58025409     AOna    A    G        0      0        2 
   4  chr4_58025409     ASom    A    G        0      0        2 
   4  chr4_58025409     HCab    A    G        0      0        2 
   4  chr4_58025409     HPrz    A    G        0      0        2 
   4  chr4_58025409     ZBoe    A    G        0      0        2 
   4  chr4_58025409     ZGre    A    G        0      0        2 
   4  chr4_58025409     ZHar    A    G        0      0        2 
   4  chr4_58025409   Sample    A    G        0      0        2 
   4  chr4_58031914     AAsi    A    G        1      2        2 
   4  chr4_58031914     AKia    A    G        0      0        2 
   4  chr4_58031914     AOna    A    G        0      0        2 
   4  chr4_58031914     ASom    A    G        0      0        2 
   4  chr4_58031914     HCab    A    G        0      0        2 
   4  chr4_58031914     HPrz    A    G        0      0        2 
   4  chr4_58031914     ZBoe    A    G        0      0        2 
   4  chr4_58031914     ZGre    A    G        0      0        2 
   4  chr4_58031914     ZHar    A    G        0      0        2 
   4  chr4_58031914   Sample    A    G        0      0        2 
   4  chr4_58036855     AAsi    T    C        0      0        2 
   4  chr4_58036855     AKia    T    C        0      0        2 
   4  chr4_58036855     AOna    T    C        0      0        2 
   4  chr4_58036855     ASom    T    C        0      0        2 
   4  chr4_58036855     HCab    T    C        1      2        2 
   4  chr4_58036855     HPrz    T    C        1      2        2 
   4  chr4_58036855     ZBoe    T    C        0      0        2 
   4  chr4_58036855     ZGre    T    C        0      0        2 
   4  chr4_58036855     ZHar    T    C        0      0        2 
   4  chr4_58036855   Sample    T    C        0      0        2 
   4  chr4_58037990     AAsi    T    C        1      2        2 
   4  chr4_58037990     AKia    T    C        0      0        2 
   4  chr4_58037990     AOna    T    C        0      0        2 
   4  chr4_58037990     ASom    T    C        1      2        2 
   4  chr4_58037990     HCab    T    C        0      0        2 
   4  chr4_58037990     HPrz    T    C        0      0        2 
   4  chr4_58037990     ZBoe    T    C        0      0        2 
   4  chr4_58037990     ZGre    T    C        0      0        2 
   4  chr4_58037990     ZHar    T    C        0      0        2 
   4  chr4_58037990   Sample    T    C        1      2        2 
   4  chr4_58041695     AAsi    C    A        0      0        2 
   4  chr4_58041695     AKia    C    A        0      0        2 
   4  chr4_58041695     AOna    C    A        0      0        2 
   4  chr4_58041695     ASom    C    A        0      0        2 
   4  chr4_58041695     HCab    C    A        0      0        2 
   4  chr4_58041695     HPrz    C    A        0      0        2 
   4  chr4_58041695     ZBoe    C    A      0.5      1        2 
   4  chr4_58041695     ZGre    C    A        0      0        2 
   4  chr4_58041695     ZHar    C    A        0      0        2 
   4  chr4_58041695   Sample    C    A        0      0        2 
   4  chr4_58044330     AAsi    A    G        0      0        2 
   4  chr4_58044330     AKia    A    G        0      0        2 
   4  chr4_58044330     AOna    A    G        0      0        2 
   4  chr4_58044330     ASom    A    G        0      0        2 
   4  chr4_58044330     HCab    A    G        1      2        2 
   4  chr4_58044330     HPrz    A    G        1      2        2 
   4  chr4_58044330     ZBoe    A    G        0      0        2 
   4  chr4_58044330     ZGre    A    G        0      0        2 
   4  chr4_58044330     ZHar    A    G        0      0        2 
   4  chr4_58044330   Sample    A    G        0      0        2 
   4  chr4_58049610     AAsi    A    C        0      0        2 
   4  chr4_58049610     AKia    A    C        0      0        2 
   4  chr4_58049610     AOna    A    C      0.5      1        2 
   4  chr4_58049610     ASom    A    C        0      0        2 
   4  chr4_58049610     HCab    A    C        0      0        2 
   4  chr4_58049610     HPrz    A    C        0      0        2 
   4  chr4_58049610     ZBoe    A    C        0      0        2 
   4  chr4_58049610     ZGre    A    C        0      0        2 
   4  chr4_58049610     ZHar    A    C        0      0        2 
   4  chr4_58049610   Sample    A    C        0      0        2 
   4  chr4_58059487     AAsi    C    A        0      0        2 
   4  chr4_58059487     AKia    C    A        0      0        2 
   4  chr4_58059487     AOna    C    A        0      0        2 
   4  chr4_58059487     ASom    C    A        0      0        2 
   4  chr4_58059487     HCab    C    A        1      2        2 
   4  chr4_58059487     HPrz    C    A        1      2        2 
   4  chr4_58059487     ZBoe    C    A        0      0        2 
   4  chr4_58059487     ZGre    C    A        0      0        2 
   4  chr4_58059487     ZHar    C    A        0      0        2 
   4  chr4_58059487   Sample    C    A        0      0        2 
   4  chr4_58073117     AAsi    G    A        0      0        2 
   4  chr4_58073117     AKia    G    A        0      0        2 
   4  chr4_58073117     AOna    G    A        0      0        2 
   4  chr4_58073117     ASom    G    A      0.5      1        2 
   4  chr4_58073117     HCab    G    A        0      0        2 
   4  chr4_58073117     HPrz    G    A        0      0        2 
   4  chr4_58073117     ZBoe    G    A        0      0        2 
   4  chr4_58073117     ZGre    G    A        0      0        2 
   4  chr4_58073117     ZHar    G    A        0      0        2 
   4  chr4_58073117   Sample    G    A        0      0        2 
   4  chr4_58074187     AAsi    C    T        0      0        2 
   4  chr4_58074187     AKia    C    T        0      0        2 
   4  chr4_58074187     AOna    C    T        0      0        2 
   4  chr4_58074187     ASom    C    T        0      0        2 
   4  chr4_58074187     HCab    C    T        0      0        2 
   4  chr4_58074187     HPrz    C    T        0      0        2 
   4  chr4_58074187     ZBoe    C    T      0.5      1        2 
   4  chr4_58074187     ZGre    C    T        0      0        2 
   4  chr4_58074187     ZHar    C    T        0      0        2 
   4  chr4_58074187   Sample    C    T        0      0        2 
   4  chr4_58076473     AAsi    T    C        0      0        2 
   4  chr4_58076473     AKia    T    C        0      0        2 
   4  chr4_58076473     AOna    T    C        0      0        2 
   4  chr4_58076473     ASom    T    C        0      0        2 
   4  chr4_58076473     HCab    T    C        0      0        2 
   4  chr4_58076473     HPrz    T    C        0      0        2 
   4  chr4_58076473     ZBoe    T    C        0      0        2 
   4  chr4_58076473     ZGre    T    C        1      2        2 
   4  chr4_58076473     ZHar    T    C        0      0        2 
   4  chr4_58076473   Sample    T    C        0      0        2 
   4  chr4_58077470     AAsi    A    G        0      0        2 
   4  chr4_58077470     AKia    A    G        0      0        2 
   4  chr4_58077470     AOna    A    G        0      0        2 
   4  chr4_58077470     ASom    A    G        0      0        2 
   4  chr4_58077470     HCab    A    G        0      0        2 
   4  chr4_58077470     HPrz    A    G        0      0        2 
   4  chr4_58077470     ZBoe    A    G      0.5      1        2 
   4  chr4_58077470     ZGre    A    G        0      0        2 
   4  chr4_58077470     ZHar    A    G        0      0        2 
   4  chr4_58077470   Sample    A    G        0      0        2 
   4  chr4_58084735     AAsi    A    G        0      0        2 
   4  chr4_58084735     AKia    A    G        1      2        2 
   4  chr4_58084735     AOna    A    G        1      2        2 
   4  chr4_58084735     ASom    A    G        0      0        2 
   4  chr4_58084735     HCab    A    G        0      0        2 
   4  chr4_58084735     HPrz    A    G        0      0        2 
   4  chr4_58084735     ZBoe    A    G        0      0        2 
   4  chr4_58084735     ZGre    A    G        1      2        2 
   4  chr4_58084735     ZHar    A    G        0      0        2 
   4  chr4_58084735   Sample    A    G        0      0        2 
   4  chr4_58086454     AAsi    A    G        1      2        2 
   4  chr4_58086454     AKia    A    G        0      0        2 
   4  chr4_58086454     AOna    A    G        0      0        2 
   4  chr4_58086454     ASom    A    G        1      2        2 
   4  chr4_58086454     HCab    A    G        0      0        2 
   4  chr4_58086454     HPrz    A    G        0      0        2 
   4  chr4_58086454     ZBoe    A    G        0      0        2 
   4  chr4_58086454     ZGre    A    G        0      0        2 
   4  chr4_58086454     ZHar    A    G        0      0        2 
   4  chr4_58086454   Sample    A    G        0      0        2 
   4  chr4_58091696     AAsi    A    G        0      0        2 
   4  chr4_58091696     AKia    A    G        0      0        2 
   4  chr4_58091696     AOna    A    G        0      0        2 
   4  chr4_58091696     ASom    A    G        0      0        2 
   4  chr4_58091696     HCab    A    G        0      0        2 
   4  chr4_58091696     HPrz    A    G      0.5      1        2 
   4  chr4_58091696     ZBoe    A    G        0      0        2 
   4  chr4_58091696     ZGre    A    G        0      0        2 
   4  chr4_58091696     ZHar    A    G        0      0        2 
   4  chr4_58091696   Sample    A    G        0      0        2 
   4  chr4_58110722     AAsi    T    C        0      0        2 
   4  chr4_58110722     AKia    T    C        0      0        2 
   4  chr4_58110722     AOna    T    C        0      0        2 
   4  chr4_58110722     ASom    T    C        0      0        2 
   4  chr4_58110722     HCab    T    C        0      0        2 
   4  chr4_58110722     HPrz    T    C        0      0        2 
   4  chr4_58110722     ZBoe    T    C        0      0        2 
   4  chr4_58110722     ZGre    T    C        1      2        2 
   4  chr4_58110722     ZHar    T    C        0      0        2 
   4  chr4_58110722   Sample    T    C        0      0        2 
   4  chr4_58117814     AAsi    G    C        0      0        2 
   4  chr4_58117814     AKia    G    C      0.5      1        2 
   4  chr4_58117814     AOna    G    C        0      0        2 
   4  chr4_58117814     ASom    G    C        0      0        2 
   4  chr4_58117814     HCab    G    C        0      0        2 
   4  chr4_58117814     HPrz    G    C        0      0        2 
   4  chr4_58117814     ZBoe    G    C        0      0        2 
   4  chr4_58117814     ZGre    G    C        0      0        2 
   4  chr4_58117814     ZHar    G    C        0      0        2 
   4  chr4_58117814   Sample    G    C        0      0        2 
   4  chr4_58144860     AAsi    A    G        0      0        2 
   4  chr4_58144860     AKia    A    G        0      0        2 
   4  chr4_58144860     AOna    A    G        0      0        2 
   4  chr4_58144860     ASom    A    G        0      0        2 
   4  chr4_58144860     HCab    A    G        1      2        2 
   4  chr4_58144860     HPrz    A    G        0      0        2 
   4  chr4_58144860     ZBoe    A    G        0      0        2 
   4  chr4_58144860     ZGre    A    G        0      0        2 
   4  chr4_58144860     ZHar    A    G        0      0        2 
   4  chr4_58144860   Sample    A    G        0      0        2 
   4  chr4_58146321     AAsi    C    T        0      0        2 
   4  chr4_58146321     AKia    C    T        0      0        2 
   4  chr4_58146321     AOna    C    T        0      0        2 
   4  chr4_58146321     ASom    C    T        0      0        2 
   4  chr4_58146321     HCab    C    T        1      2        2 
   4  chr4_58146321     HPrz    C    T        1      2        2 
   4  chr4_58146321     ZBoe    C    T        0      0        2 
   4  chr4_58146321     ZGre    C    T        0      0        2 
   4  chr4_58146321     ZHar    C    T        0      0        2 
   4  chr4_58146321   Sample    C    T        0      0        2 
   4  chr4_58150290     AAsi    A    G        0      0        2 
   4  chr4_58150290     AKia    A    G        0      0        2 
   4  chr4_58150290     AOna    A    G        0      0        2 
   4  chr4_58150290     ASom    A    G        0      0        2 
   4  chr4_58150290     HCab    A    G        1      2        2 
   4  chr4_58150290     HPrz    A    G        1      2        2 
   4  chr4_58150290     ZBoe    A    G        0      0        2 
   4  chr4_58150290     ZGre    A    G        0      0        2 
   4  chr4_58150290     ZHar    A    G        0      0        2 
   4  chr4_58150290   Sample    A    G        0      0        2 
   4  chr4_58154576     AAsi    T    C        0      0        2 
   4  chr4_58154576     AKia    T    C      0.5      1        2 
   4  chr4_58154576     AOna    T    C        0      0        2 
   4  chr4_58154576     ASom    T    C        0      0        2 
   4  chr4_58154576     HCab    T    C        0      0        2 
   4  chr4_58154576     HPrz    T    C        0      0        2 
   4  chr4_58154576     ZBoe    T    C        0      0        2 
   4  chr4_58154576     ZGre    T    C        0      0        2 
   4  chr4_58154576     ZHar    T    C        0      0        2 
   4  chr4_58154576   Sample    T    C        0      0        2 
   4  chr4_58162047     AAsi    A    G        0      0        2 
   4  chr4_58162047     AKia    A    G        0      0        2 
   4  chr4_58162047     AOna    A    G        0      0        2 
   4  chr4_58162047     ASom    A    G        0      0        2 
   4  chr4_58162047     HCab    A    G        1      2        2 
   4  chr4_58162047     HPrz    A    G        1      2        2 
   4  chr4_58162047     ZBoe    A    G        0      0        2 
   4  chr4_58162047     ZGre    A    G        0      0        2 
   4  chr4_58162047     ZHar    A    G        0      0        2 
   4  chr4_58162047   Sample    A    G        0      0        2 
   4  chr4_58196300     AAsi    C    G        0      0        2 
   4  chr4_58196300     AKia    C    G        0      0        2 
   4  chr4_58196300     AOna    C    G        0      0        2 
   4  chr4_58196300     ASom    C    G        0      0        2 
   4  chr4_58196300     HCab    C    G        0      0        2 
   4  chr4_58196300     HPrz    C    G        0      0        2 
   4  chr4_58196300     ZBoe    C    G        0      0        2 
   4  chr4_58196300     ZGre    C    G        0      0        2 
   4  chr4_58196300     ZHar    C    G      0.5      1        2 
   4  chr4_58196300   Sample    C    G        0      0        2 
   4  chr4_58206848     AAsi    T    C        1      2        2 
   4  chr4_58206848     AKia    T    C        0      0        2 
   4  chr4_58206848     AOna    T    C        0      0        2 
   4  chr4_58206848     ASom    T    C        1      2        2 
   4  chr4_58206848     HCab    T    C        0      0        2 
   4  chr4_58206848     HPrz    T    C        0      0        2 
   4  chr4_58206848     ZBoe    T    C        0      0        2 
   4  chr4_58206848     ZGre    T    C        0      0        2 
   4  chr4_58206848     ZHar    T    C        0      0        2 
   4  chr4_58206848   Sample    T    C        1      2        2 
   4  chr4_58210756     AAsi    G    T        0      0        2 
   4  chr4_58210756     AKia    G    T        0      0        2 
   4  chr4_58210756     AOna    G    T        0      0        2 
   4  chr4_58210756     ASom    G    T        0      0        2 
   4  chr4_58210756     HCab    G    T        1      2        2 
   4  chr4_58210756     HPrz    G    T        1      2        2 
   4  chr4_58210756     ZBoe    G    T        0      0        2 
   4  chr4_58210756     ZGre    G    T        0      0        2 
   4  chr4_58210756     ZHar    G    T        0      0        2 
   4  chr4_58210756   Sample    G    T        0      0        2 
   4  chr4_58217072     AAsi    A    C        1      2        2 
   4  chr4_58217072     AKia    A    C        0      0        2 
   4  chr4_58217072     AOna    A    C        0      0        2 
   4  chr4_58217072     ASom    A    C        1      2        2 
   4  chr4_58217072     HCab    A    C        0      0        2 
   4  chr4_58217072     HPrz    A    C        0      0        2 
   4  chr4_58217072     ZBoe    A    C        0      0        2 
   4  chr4_58217072     ZGre    A    C        0      0        2 
   4  chr4_58217072     ZHar    A    C        0      0        2 
   4  chr4_58217072   Sample    A    C        1      2        2 
   4  chr4_58221423     AAsi    A    G        0      0        2 
   4  chr4_58221423     AKia    A    G        0      0        2 
   4  chr4_58221423     AOna    A    G        0      0        2 
   4  chr4_58221423     ASom    A    G        0      0        2 
   4  chr4_58221423     HCab    A    G        0      0        2 
   4  chr4_58221423     HPrz    A    G        0      0        2 
   4  chr4_58221423     ZBoe    A    G        0      0        2 
   4  chr4_58221423     ZGre    A    G        1      2        2 
   4  chr4_58221423     ZHar    A    G        0      0        2 
   4  chr4_58221423   Sample    A    G        0      0        2 
   4  chr4_58226987     AAsi    G    A        1      2        2 
   4  chr4_58226987     AKia    G    A        0      0        2 
   4  chr4_58226987     AOna    G    A        0      0        2 
   4  chr4_58226987     ASom    G    A        1      2        2 
   4  chr4_58226987     HCab    G    A        0      0        2 
   4  chr4_58226987     HPrz    G    A        0      0        2 
   4  chr4_58226987     ZBoe    G    A        0      0        2 
   4  chr4_58226987     ZGre    G    A        0      0        2 
   4  chr4_58226987     ZHar    G    A        0      0        2 
   4  chr4_58226987   Sample    G    A        1      2        2 
   4  chr4_58238269     AAsi    T    C        0      0        2 
   4  chr4_58238269     AKia    T    C        0      0        2 
   4  chr4_58238269     AOna    T    C        0      0        2 
   4  chr4_58238269     ASom    T    C        0      0        2 
   4  chr4_58238269     HCab    T    C        0      0        2 
   4  chr4_58238269     HPrz    T    C        0      0        2 
   4  chr4_58238269     ZBoe    T    C        0      0        2 
   4  chr4_58238269     ZGre    T    C        1      2        2 
   4  chr4_58238269     ZHar    T    C        0      0        2 
   4  chr4_58238269   Sample    T    C        0      0        2 
   4  chr4_58243986     AAsi    T    G        0      0        2 
   4  chr4_58243986     AKia    T    G      0.5      1        2 
   4  chr4_58243986     AOna    T    G        0      0        2 
   4  chr4_58243986     ASom    T    G        0      0        2 
   4  chr4_58243986     HCab    T    G        0      0        2 
   4  chr4_58243986     HPrz    T    G        0      0        2 
   4  chr4_58243986     ZBoe    T    G        0      0        2 
   4  chr4_58243986     ZGre    T    G        0      0        2 
   4  chr4_58243986     ZHar    T    G        0      0        2 
   4  chr4_58243986   Sample    T    G        0      0        2 
   4  chr4_58244962     AAsi    G    A        0      0        2 
   4  chr4_58244962     AKia    G    A        0      0        2 
   4  chr4_58244962     AOna    G    A        0      0        2 
   4  chr4_58244962     ASom    G    A      0.5      1        2 
   4  chr4_58244962     HCab    G    A        0      0        2 
   4  chr4_58244962     HPrz    G    A        0      0        2 
   4  chr4_58244962     ZBoe    G    A        0      0        2 
   4  chr4_58244962     ZGre    G    A        0      0        2 
   4  chr4_58244962     ZHar    G    A        0      0        2 
   4  chr4_58244962   Sample    G    A        0      0        2 
   4  chr4_58245012     AAsi    A    G        0      0        2 
   4  chr4_58245012     AKia    A    G        0      0        2 
   4  chr4_58245012     AOna    A    G        0      0        2 
   4  chr4_58245012     ASom    A    G        0      0        2 
   4  chr4_58245012     HCab    A    G        0      0        2 
   4  chr4_58245012     HPrz    A    G        0      0        2 
   4  chr4_58245012     ZBoe    A    G        0      0        2 
   4  chr4_58245012     ZGre    A    G        0      0        2 
   4  chr4_58245012     ZHar    A    G        1      2        2 
   4  chr4_58245012   Sample    A    G        0      0        2 
   4  chr4_58247211     AAsi    C    A        0      0        2 
   4  chr4_58247211     AKia    C    A        0      0        2 
   4  chr4_58247211     AOna    C    A        0      0        2 
   4  chr4_58247211     ASom    C    A        0      0        2 
   4  chr4_58247211     HCab    C    A        1      2        2 
   4  chr4_58247211     HPrz    C    A        1      2        2 
   4  chr4_58247211     ZBoe    C    A        0      0        2 
   4  chr4_58247211     ZGre    C    A        0      0        2 
   4  chr4_58247211     ZHar    C    A        0      0        2 
   4  chr4_58247211   Sample    C    A        0      0        2 
   4  chr4_58259896     AAsi    G    A        0      0        2 
   4  chr4_58259896     AKia    G    A        0      0        2 
   4  chr4_58259896     AOna    G    A        0      0        2 
   4  chr4_58259896     ASom    G    A        0      0        2 
   4  chr4_58259896     HCab    G    A        0      0        2 
   4  chr4_58259896     HPrz    G    A      0.5      1        2 
   4  chr4_58259896     ZBoe    G    A        0      0        2 
   4  chr4_58259896     ZGre    G    A        0      0        2 
   4  chr4_58259896     ZHar    G    A        0      0        2 
   4  chr4_58259896   Sample    G    A        0      0        2 
   4  chr4_58262851     AAsi    T    C        0      0        2 
   4  chr4_58262851     AKia    T    C        0      0        2 
   4  chr4_58262851     AOna    T    C        0      0        2 
   4  chr4_58262851     ASom    T    C        1      2        2 
   4  chr4_58262851     HCab    T    C        0      0        2 
   4  chr4_58262851     HPrz    T    C        0      0        2 
   4  chr4_58262851     ZBoe    T    C        0      0        2 
   4  chr4_58262851     ZGre    T    C        0      0        2 
   4  chr4_58262851     ZHar    T    C        0      0        2 
   4  chr4_58262851   Sample    T    C        0      0        2 
   4  chr4_58264740     AAsi    A    G        0      0        2 
   4  chr4_58264740     AKia    A    G        0      0        2 
   4  chr4_58264740     AOna    A    G        0      0        2 
   4  chr4_58264740     ASom    A    G        0      0        2 
   4  chr4_58264740     HCab    A    G        0      0        2 
   4  chr4_58264740     HPrz    A    G        0      0        2 
   4  chr4_58264740     ZBoe    A    G      0.5      1        2 
   4  chr4_58264740     ZGre    A    G        0      0        2 
   4  chr4_58264740     ZHar    A    G        0      0        2 
   4  chr4_58264740   Sample    A    G        0      0        2 
   4  chr4_58266220     AAsi    C    G        0      0        2 
   4  chr4_58266220     AKia    C    G        0      0        2 
   4  chr4_58266220     AOna    C    G        0      0        2 
   4  chr4_58266220     ASom    C    G        1      2        2 
   4  chr4_58266220     HCab    C    G        0      0        2 
   4  chr4_58266220     HPrz    C    G        0      0        2 
   4  chr4_58266220     ZBoe    C    G        0      0        2 
   4  chr4_58266220     ZGre    C    G        0      0        2 
   4  chr4_58266220     ZHar    C    G        0      0        2 
   4  chr4_58266220   Sample    C    G        0      0        2 
   4  chr4_58275013     AAsi    A    G        1      2        2 
   4  chr4_58275013     AKia    A    G        0      0        2 
   4  chr4_58275013     AOna    A    G        0      0        2 
   4  chr4_58275013     ASom    A    G        1      2        2 
   4  chr4_58275013     HCab    A    G        0      0        2 
   4  chr4_58275013     HPrz    A    G        0      0        2 
   4  chr4_58275013     ZBoe    A    G        0      0        2 
   4  chr4_58275013     ZGre    A    G        0      0        2 
   4  chr4_58275013     ZHar    A    G        0      0        2 
   4  chr4_58275013   Sample    A    G        1      2        2 
   4  chr4_58281061     AAsi    G    A        0      0        2 
   4  chr4_58281061     AKia    G    A        0      0        2 
   4  chr4_58281061     AOna    G    A        0      0        2 
   4  chr4_58281061     ASom    G    A        0      0        2 
   4  chr4_58281061     HCab    G    A        0      0        2 
   4  chr4_58281061     HPrz    G    A        1      2        2 
   4  chr4_58281061     ZBoe    G    A        0      0        2 
   4  chr4_58281061     ZGre    G    A        0      0        2 
   4  chr4_58281061     ZHar    G    A        0      0        2 
   4  chr4_58281061   Sample    G    A        0      0        2 
   4  chr4_58283641     AAsi    A    G        0      0        2 
   4  chr4_58283641     AKia    A    G        1      2        2 
   4  chr4_58283641     AOna    A    G        0      0        2 
   4  chr4_58283641     ASom    A    G        0      0        2 
   4  chr4_58283641     HCab    A    G        0      0        2 
   4  chr4_58283641     HPrz    A    G        0      0        2 
   4  chr4_58283641     ZBoe    A    G        0      0        2 
   4  chr4_58283641     ZGre    A    G        0      0        2 
   4  chr4_58283641     ZHar    A    G        0      0        2 
   4  chr4_58283641   Sample    A    G        0      0        2 
   4  chr4_58283910     AAsi    A    G        0      0        2 
   4  chr4_58283910     AKia    A    G        0      0        2 
   4  chr4_58283910     AOna    A    G        0      0        2 
   4  chr4_58283910     ASom    A    G        0      0        2 
   4  chr4_58283910     HCab    A    G        0      0        2 
   4  chr4_58283910     HPrz    A    G        0      0        2 
   4  chr4_58283910     ZBoe    A    G        0      0        2 
   4  chr4_58283910     ZGre    A    G        0      0        2 
   4  chr4_58283910     ZHar    A    G        1      2        2 
   4  chr4_58283910   Sample    A    G        0      0        2 
   4  chr4_58285594     AAsi    T    C        0      0        2 
   4  chr4_58285594     AKia    T    C        0      0        2 
   4  chr4_58285594     AOna    T    C        0      0        2 
   4  chr4_58285594     ASom    T    C        0      0        2 
   4  chr4_58285594     HCab    T    C        1      2        2 
   4  chr4_58285594     HPrz    T    C        1      2        2 
   4  chr4_58285594     ZBoe    T    C        0      0        2 
   4  chr4_58285594     ZGre    T    C        0      0        2 
   4  chr4_58285594     ZHar    T    C        0      0        2 
   4  chr4_58285594   Sample    T    C        0      0        2 
   4  chr4_58290243     AAsi    A    C        0      0        2 
   4  chr4_58290243     AKia    A    C        0      0        2 
   4  chr4_58290243     AOna    A    C        0      0        2 
   4  chr4_58290243     ASom    A    C        0      0        2 
   4  chr4_58290243     HCab    A    C        1      2        2 
   4  chr4_58290243     HPrz    A    C        1      2        2 
   4  chr4_58290243     ZBoe    A    C        0      0        2 
   4  chr4_58290243     ZGre    A    C        0      0        2 
   4  chr4_58290243     ZHar    A    C        0      0        2 
   4  chr4_58290243   Sample    A    C        0      0        2 
   4  chr4_58292905     AAsi    C    G        0      0        2 
   4  chr4_58292905     AKia    C    G        0      0        2 
   4  chr4_58292905     AOna    C    G      0.5      1        2 
   4  chr4_58292905     ASom    C    G        0      0        2 
   4  chr4_58292905     HCab    C    G        0      0        2 
   4  chr4_58292905     HPrz    C    G        0      0        2 
   4  chr4_58292905     ZBoe    C    G        0      0        2 
   4  chr4_58292905     ZGre    C    G        0      0        2 
   4  chr4_58292905     ZHar    C    G        0      0        2 
   4  chr4_58292905   Sample    C    G        0      0        2 
   4  chr4_58297070     AAsi    G    A        0      0        2 
   4  chr4_58297070     AKia    G    A        0      0        2 
   4  chr4_58297070     AOna    G    A        0      0        2 
   4  chr4_58297070     ASom    G    A        0      0        2 
   4  chr4_58297070     HCab    G    A        1      2        2 
   4  chr4_58297070     HPrz    G    A        1      2        2 
   4  chr4_58297070     ZBoe    G    A        0      0        2 
   4  chr4_58297070     ZGre    G    A        0      0        2 
   4  chr4_58297070     ZHar    G    A        0      0        2 
   4  chr4_58297070   Sample    G    A        0      0        2 
   4  chr4_58300770     AAsi    C    T        0      0        2 
   4  chr4_58300770     AKia    C    T        0      0        2 
   4  chr4_58300770     AOna    C    T        0      0        2 
   4  chr4_58300770     ASom    C    T        0      0        2 
   4  chr4_58300770     HCab    C    T        1      2        2 
   4  chr4_58300770     HPrz    C    T        1      2        2 
   4  chr4_58300770     ZBoe    C    T        0      0        2 
   4  chr4_58300770     ZGre    C    T        0      0        2 
   4  chr4_58300770     ZHar    C    T        0      0        2 
   4  chr4_58300770   Sample    C    T        0      0        2 
   4  chr4_58302243     AAsi    C    A        0      0        2 
   4  chr4_58302243     AKia    C    A        0      0        2 
   4  chr4_58302243     AOna    C    A      0.5      1        2 
   4  chr4_58302243     ASom    C    A        0      0        2 
   4  chr4_58302243     HCab    C    A        0      0        2 
   4  chr4_58302243     HPrz    C    A        0      0        2 
   4  chr4_58302243     ZBoe    C    A        0      0        2 
   4  chr4_58302243     ZGre    C    A        0      0        2 
   4  chr4_58302243     ZHar    C    A        0      0        2 
   4  chr4_58302243   Sample    C    A        0      0        2 
   4  chr4_58302980     AAsi    C    T        0      0        2 
   4  chr4_58302980     AKia    C    T        0      0        2 
   4  chr4_58302980     AOna    C    T        0      0        2 
   4  chr4_58302980     ASom    C    T        0      0        2 
   4  chr4_58302980     HCab    C    T        1      2        2 
   4  chr4_58302980     HPrz    C    T        1      2        2 
   4  chr4_58302980     ZBoe    C    T        0      0        2 
   4  chr4_58302980     ZGre    C    T        0      0        2 
   4  chr4_58302980     ZHar    C    T        0      0        2 
   4  chr4_58302980   Sample    C    T        0      0        2 
   4  chr4_58317381     AAsi    A    G        0      0        2 
   4  chr4_58317381     AKia    A    G        0      0        2 
   4  chr4_58317381     AOna    A    G        0      0        2 
   4  chr4_58317381     ASom    A    G        0      0        2 
   4  chr4_58317381     HCab    A    G        0      0        2 
   4  chr4_58317381     HPrz    A    G        0      0        2 
   4  chr4_58317381     ZBoe    A    G        1      2        2 
   4  chr4_58317381     ZGre    A    G        0      0        2 
   4  chr4_58317381     ZHar    A    G        0      0        2 
   4  chr4_58317381   Sample    A    G        0      0        2 
   4  chr4_58317448     AAsi    C    T        0      0        2 
   4  chr4_58317448     AKia    C    T        0      0        2 
   4  chr4_58317448     AOna    C    T        0      0        2 
   4  chr4_58317448     ASom    C    T        0      0        2 
   4  chr4_58317448     HCab    C    T        0      0        2 
   4  chr4_58317448     HPrz    C    T        0      0        2 
   4  chr4_58317448     ZBoe    C    T        0      0        2 
   4  chr4_58317448     ZGre    C    T      0.5      1        2 
   4  chr4_58317448     ZHar    C    T        0      0        2 
   4  chr4_58317448   Sample    C    T        0      0        2 
   4  chr4_58318254     AAsi    C    T        0      0        2 
   4  chr4_58318254     AKia    C    T        0      0        2 
   4  chr4_58318254     AOna    C    T        0      0        2 
   4  chr4_58318254     ASom    C    T        0      0        2 
   4  chr4_58318254     HCab    C    T        0      0        2 
   4  chr4_58318254     HPrz    C    T        0      0        2 
   4  chr4_58318254     ZBoe    C    T        1      2        2 
   4  chr4_58318254     ZGre    C    T        0      0        2 
   4  chr4_58318254     ZHar    C    T        0      0        2 
   4  chr4_58318254   Sample    C    T        0      0        2 
   4  chr4_58325460     AAsi    T    A        0      0        2 
   4  chr4_58325460     AKia    T    A        0      0        2 
   4  chr4_58325460     AOna    T    A        0      0        2 
   4  chr4_58325460     ASom    T    A        0      0        2 
   4  chr4_58325460     HCab    T    A        1      2        2 
   4  chr4_58325460     HPrz    T    A        1      2        2 
   4  chr4_58325460     ZBoe    T    A        0      0        2 
   4  chr4_58325460     ZGre    T    A        0      0        2 
   4  chr4_58325460     ZHar    T    A        0      0        2 
   4  chr4_58325460   Sample    T    A        0      0        2 
   4  chr4_58336581     AAsi    T    C      0.5      1        2 
   4  chr4_58336581     AKia    T    C        0      0        2 
   4  chr4_58336581     AOna    T    C        0      0        2 
   4  chr4_58336581     ASom    T    C      0.5      1        2 
   4  chr4_58336581     HCab    T    C        1      2        2 
   4  chr4_58336581     HPrz    T    C        1      2        2 
   4  chr4_58336581     ZBoe    T    C        0      0        2 
   4  chr4_58336581     ZGre    T    C        0      0        2 
   4  chr4_58336581     ZHar    T    C        0      0        2 
   4  chr4_58336581   Sample    T    C        1      2        2 
   4  chr4_58337277     AAsi    C    T        0      0        2 
   4  chr4_58337277     AKia    C    T        0      0        2 
   4  chr4_58337277     AOna    C    T        0      0        2 
   4  chr4_58337277     ASom    C    T        0      0        2 
   4  chr4_58337277     HCab    C    T        1      2        2 
   4  chr4_58337277     HPrz    C    T        1      2        2 
   4  chr4_58337277     ZBoe    C    T        0      0        2 
   4  chr4_58337277     ZGre    C    T        0      0        2 
   4  chr4_58337277     ZHar    C    T        0      0        2 
   4  chr4_58337277   Sample    C    T        0      0        2 
   4  chr4_58337377     AAsi    A    G        0      0        2 
   4  chr4_58337377     AKia    A    G        0      0        2 
   4  chr4_58337377     AOna    A    G        0      0        2 
   4  chr4_58337377     ASom    A    G      0.5      1        2 
   4  chr4_58337377     HCab    A    G        0      0        2 
   4  chr4_58337377     HPrz    A    G        0      0        2 
   4  chr4_58337377     ZBoe    A    G        0      0        2 
   4  chr4_58337377     ZGre    A    G        0      0        2 
   4  chr4_58337377     ZHar    A    G        0      0        2 
   4  chr4_58337377   Sample    A    G        0      0        2 
   4  chr4_58339013     AAsi    C    T        0      0        2 
   4  chr4_58339013     AKia    C    T        0      0        2 
   4  chr4_58339013     AOna    C    T        0      0        2 
   4  chr4_58339013     ASom    C    T        0      0        2 
   4  chr4_58339013     HCab    C    T        0      0        2 
   4  chr4_58339013     HPrz    C    T        0      0        2 
   4  chr4_58339013     ZBoe    C    T        0      0        2 
   4  chr4_58339013     ZGre    C    T        1      2        2 
   4  chr4_58339013     ZHar    C    T        0      0        2 
   4  chr4_58339013   Sample    C    T        0      0        2 
   4  chr4_58353509     AAsi    A    G        0      0        2 
   4  chr4_58353509     AKia    A    G        0      0        2 
   4  chr4_58353509     AOna    A    G        0      0        2 
   4  chr4_58353509     ASom    A    G        0      0        2 
   4  chr4_58353509     HCab    A    G        1      2        2 
   4  chr4_58353509     HPrz    A    G        1      2        2 
   4  chr4_58353509     ZBoe    A    G        0      0        2 
   4  chr4_58353509     ZGre    A    G        0      0        2 
   4  chr4_58353509     ZHar    A    G        0      0        2 
   4  chr4_58353509   Sample    A    G        0      0        2 
   4  chr4_58367146     AAsi    G    C        0      0        2 
   4  chr4_58367146     AKia    G    C        0      0        2 
   4  chr4_58367146     AOna    G    C        0      0        2 
   4  chr4_58367146     ASom    G    C        0      0        2 
   4  chr4_58367146     HCab    G    C        1      2        2 
   4  chr4_58367146     HPrz    G    C      0.5      1        2 
   4  chr4_58367146     ZBoe    G    C        0      0        2 
   4  chr4_58367146     ZGre    G    C        0      0        2 
   4  chr4_58367146     ZHar    G    C        0      0        2 
   4  chr4_58367146   Sample    G    C        0      0        2 
   4  chr4_58368439     AAsi    T    A        0      0        2 
   4  chr4_58368439     AKia    T    A        0      0        2 
   4  chr4_58368439     AOna    T    A        0      0        2 
   4  chr4_58368439     ASom    T    A        0      0        2 
   4  chr4_58368439     HCab    T    A        0      0        2 
   4  chr4_58368439     HPrz    T    A        0      0        2 
   4  chr4_58368439     ZBoe    T    A      0.5      1        2 
   4  chr4_58368439     ZGre    T    A        0      0        2 
   4  chr4_58368439     ZHar    T    A        0      0        2 
   4  chr4_58368439   Sample    T    A        0      0        2 
   4  chr4_58386649     AAsi    A    G        0      0        2 
   4  chr4_58386649     AKia    A    G        0      0        2 
   4  chr4_58386649     AOna    A    G        0      0        2 
   4  chr4_58386649     ASom    A    G      0.5      1        2 
   4  chr4_58386649     HCab    A    G        0      0        2 
   4  chr4_58386649     HPrz    A    G        0      0        2 
   4  chr4_58386649     ZBoe    A    G        0      0        2 
   4  chr4_58386649     ZGre    A    G        0      0        2 
   4  chr4_58386649     ZHar    A    G        0      0        2 
   4  chr4_58386649   Sample    A    G        0      0        2 
   4  chr4_58393974     AAsi    T    C        0      0        2 
   4  chr4_58393974     AKia    T    C        0      0        2 
   4  chr4_58393974     AOna    T    C        0      0        2 
   4  chr4_58393974     ASom    T    C        0      0        2 
   4  chr4_58393974     HCab    T    C        1      2        2 
   4  chr4_58393974     HPrz    T    C        1      2        2 
   4  chr4_58393974     ZBoe    T    C        0      0        2 
   4  chr4_58393974     ZGre    T    C        0      0        2 
   4  chr4_58393974     ZHar    T    C        0      0        2 
   4  chr4_58393974   Sample    T    C        0      0        2 
   4  chr4_58395864     AAsi    T    C        0      0        2 
   4  chr4_58395864     AKia    T    C      0.5      1        2 
   4  chr4_58395864     AOna    T    C        1      2        2 
   4  chr4_58395864     ASom    T    C        0      0        2 
   4  chr4_58395864     HCab    T    C        0      0        2 
   4  chr4_58395864     HPrz    T    C        0      0        2 
   4  chr4_58395864     ZBoe    T    C        0      0        2 
   4  chr4_58395864     ZGre    T    C        0      0        2 
   4  chr4_58395864     ZHar    T    C        0      0        2 
   4  chr4_58395864   Sample    T    C        0      0        2 
   4  chr4_58401369     AAsi    T    C        0      0        2 
   4  chr4_58401369     AKia    T    C        0      0        2 
   4  chr4_58401369     AOna    T    C        0      0        2 
   4  chr4_58401369     ASom    T    C        0      0        2 
   4  chr4_58401369     HCab    T    C        0      0        2 
   4  chr4_58401369     HPrz    T    C        0      0        2 
   4  chr4_58401369     ZBoe    T    C        0      0        2 
   4  chr4_58401369     ZGre    T    C        0      0        2 
   4  chr4_58401369     ZHar    T    C        1      2        2 
   4  chr4_58401369   Sample    T    C        0      0        2 
   4  chr4_58407204     AAsi    A    G        0      0        2 
   4  chr4_58407204     AKia    A    G        0      0        2 
   4  chr4_58407204     AOna    A    G        0      0        2 
   4  chr4_58407204     ASom    A    G        0      0        2 
   4  chr4_58407204     HCab    A    G        0      0        2 
   4  chr4_58407204     HPrz    A    G        0      0        2 
   4  chr4_58407204     ZBoe    A    G        1      2        2 
   4  chr4_58407204     ZGre    A    G        0      0        2 
   4  chr4_58407204     ZHar    A    G        0      0        2 
   4  chr4_58407204   Sample    A    G        0      0        2 
   4  chr4_58413816     AAsi    C    A        1      2        2 
   4  chr4_58413816     AKia    C    A        0      0        2 
   4  chr4_58413816     AOna    C    A        0      0        2 
   4  chr4_58413816     ASom    C    A        1      2        2 
   4  chr4_58413816     HCab    C    A        0      0        2 
   4  chr4_58413816     HPrz    C    A        0      0        2 
   4  chr4_58413816     ZBoe    C    A        0      0        2 
   4  chr4_58413816     ZGre    C    A        0      0        2 
   4  chr4_58413816     ZHar    C    A        0      0        2 
   4  chr4_58413816   Sample    C    A        0      0        2 
   4  chr4_58414511     AAsi    G    A        0      0        2 
   4  chr4_58414511     AKia    G    A        0      0        2 
   4  chr4_58414511     AOna    G    A        0      0        2 
   4  chr4_58414511     ASom    G    A        0      0        2 
   4  chr4_58414511     HCab    G    A        0      0        2 
   4  chr4_58414511     HPrz    G    A        0      0        2 
   4  chr4_58414511     ZBoe    G    A        1      2        2 
   4  chr4_58414511     ZGre    G    A        0      0        2 
   4  chr4_58414511     ZHar    G    A        0      0        2 
   4  chr4_58414511   Sample    G    A        0      0        2 
   4  chr4_58420176     AAsi    A    G        0      0        2 
   4  chr4_58420176     AKia    A    G        0      0        2 
   4  chr4_58420176     AOna    A    G        0      0        2 
   4  chr4_58420176     ASom    A    G        0      0        2 
   4  chr4_58420176     HCab    A    G        1      2        2 
   4  chr4_58420176     HPrz    A    G        1      2        2 
   4  chr4_58420176     ZBoe    A    G        0      0        2 
   4  chr4_58420176     ZGre    A    G        0      0        2 
   4  chr4_58420176     ZHar    A    G        0      0        2 
   4  chr4_58420176   Sample    A    G        0      0        2 
   4  chr4_58420987     AAsi    A    G        0      0        2 
   4  chr4_58420987     AKia    A    G        0      0        2 
   4  chr4_58420987     AOna    A    G        0      0        2 
   4  chr4_58420987     ASom    A    G        0      0        2 
   4  chr4_58420987     HCab    A    G        0      0        2 
   4  chr4_58420987     HPrz    A    G        0      0        2 
   4  chr4_58420987     ZBoe    A    G        0      0        2 
   4  chr4_58420987     ZGre    A    G        1      2        2 
   4  chr4_58420987     ZHar    A    G        0      0        2 
   4  chr4_58420987   Sample    A    G        0      0        2 
   4  chr4_58425607     AAsi    A    G        0      0        2 
   4  chr4_58425607     AKia    A    G        0      0        2 
   4  chr4_58425607     AOna    A    G        0      0        2 
   4  chr4_58425607     ASom    A    G      0.5      1        2 
   4  chr4_58425607     HCab    A    G        0      0        2 
   4  chr4_58425607     HPrz    A    G        0      0        2 
   4  chr4_58425607     ZBoe    A    G        0      0        2 
   4  chr4_58425607     ZGre    A    G        0      0        2 
   4  chr4_58425607     ZHar    A    G        0      0        2 
   4  chr4_58425607   Sample    A    G        0      0        2 
   4  chr4_58427248     AAsi    C    T        0      0        2 
   4  chr4_58427248     AKia    C    T        0      0        2 
   4  chr4_58427248     AOna    C    T        0      0        2 
   4  chr4_58427248     ASom    C    T        0      0        2 
   4  chr4_58427248     HCab    C    T        1      2        2 
   4  chr4_58427248     HPrz    C    T        1      2        2 
   4  chr4_58427248     ZBoe    C    T        0      0        2 
   4  chr4_58427248     ZGre    C    T        0      0        2 
   4  chr4_58427248     ZHar    C    T        0      0        2 
   4  chr4_58427248   Sample    C    T        0      0        2 
   4  chr4_58434191     AAsi    C    T        0      0        2 
   4  chr4_58434191     AKia    C    T        0      0        2 
   4  chr4_58434191     AOna    C    T        0      0        2 
   4  chr4_58434191     ASom    C    T        0      0        2 
   4  chr4_58434191     HCab    C    T        1      2        2 
   4  chr4_58434191     HPrz    C    T        1      2        2 
   4  chr4_58434191     ZBoe    C    T        0      0        2 
   4  chr4_58434191     ZGre    C    T        0      0        2 
   4  chr4_58434191     ZHar    C    T        0      0        2 
   4  chr4_58434191   Sample    C    T        0      0        2 
   4  chr4_58434852     AAsi    T    C        0      0        2 
   4  chr4_58434852     AKia    T    C        0      0        2 
   4  chr4_58434852     AOna    T    C        0      0        2 
   4  chr4_58434852     ASom    T    C        0      0        2 
   4  chr4_58434852     HCab    T    C        0      0        2 
   4  chr4_58434852     HPrz    T    C      0.5      1        2 
   4  chr4_58434852     ZBoe    T    C        0      0        2 
   4  chr4_58434852     ZGre    T    C        0      0        2 
   4  chr4_58434852     ZHar    T    C        0      0        2 
   4  chr4_58434852   Sample    T    C        0      0        2 
   4  chr4_58436263     AAsi    A    G        0      0        2 
   4  chr4_58436263     AKia    A    G        0      0        2 
   4  chr4_58436263     AOna    A    G        0      0        2 
   4  chr4_58436263     ASom    A    G        0      0        2 
   4  chr4_58436263     HCab    A    G        1      2        2 
   4  chr4_58436263     HPrz    A    G        1      2        2 
   4  chr4_58436263     ZBoe    A    G        0      0        2 
   4  chr4_58436263     ZGre    A    G        0      0        2 
   4  chr4_58436263     ZHar    A    G        0      0        2 
   4  chr4_58436263   Sample    A    G        0      0        2 
   4  chr4_58443353     AAsi    G    T        0      0        2 
   4  chr4_58443353     AKia    G    T        0      0        2 
   4  chr4_58443353     AOna    G    T        0      0        2 
   4  chr4_58443353     ASom    G    T        0      0        2 
   4  chr4_58443353     HCab    G    T        1      2        2 
   4  chr4_58443353     HPrz    G    T        1      2        2 
   4  chr4_58443353     ZBoe    G    T        0      0        2 
   4  chr4_58443353     ZGre    G    T        0      0        2 
   4  chr4_58443353     ZHar    G    T        0      0        2 
   4  chr4_58443353   Sample    G    T        0      0        2 
   4  chr4_58462932     AAsi    G    A        0      0        2 
   4  chr4_58462932     AKia    G    A        0      0        2 
   4  chr4_58462932     AOna    G    A        0      0        2 
   4  chr4_58462932     ASom    G    A        0      0        2 
   4  chr4_58462932     HCab    G    A        1      2        2 
   4  chr4_58462932     HPrz    G    A        1      2        2 
   4  chr4_58462932     ZBoe    G    A        0      0        2 
   4  chr4_58462932     ZGre    G    A        0      0        2 
   4  chr4_58462932     ZHar    G    A        0      0        2 
   4  chr4_58462932   Sample    G    A        0      0        2 
   4  chr4_58462997     AAsi    A    G        0      0        2 
   4  chr4_58462997     AKia    A    G        0      0        2 
   4  chr4_58462997     AOna    A    G        0      0        2 
   4  chr4_58462997     ASom    A    G        0      0        2 
   4  chr4_58462997     HCab    A    G      0.5      1        2 
   4  chr4_58462997     HPrz    A    G        0      0        2 
   4  chr4_58462997     ZBoe    A    G        0      0        2 
   4  chr4_58462997     ZGre    A    G        0      0        2 
   4  chr4_58462997     ZHar    A    G        0      0        2 
   4  chr4_58462997   Sample    A    G        0      0        2 
   4  chr4_58464189     AAsi    G    C        0      0        2 
   4  chr4_58464189     AKia    G    C        1      2        2 
   4  chr4_58464189     AOna    G    C        1      2        2 
   4  chr4_58464189     ASom    G    C        0      0        2 
   4  chr4_58464189     HCab    G    C        0      0        2 
   4  chr4_58464189     HPrz    G    C        0      0        2 
   4  chr4_58464189     ZBoe    G    C        0      0        2 
   4  chr4_58464189     ZGre    G    C        0      0        2 
   4  chr4_58464189     ZHar    G    C        0      0        2 
   4  chr4_58464189   Sample    G    C        0      0        2 
   4  chr4_58464399     AAsi    C    T        0      0        2 
   4  chr4_58464399     AKia    C    T        1      2        2 
   4  chr4_58464399     AOna    C    T        0      0        2 
   4  chr4_58464399     ASom    C    T        0      0        2 
   4  chr4_58464399     HCab    C    T        0      0        2 
   4  chr4_58464399     HPrz    C    T        0      0        2 
   4  chr4_58464399     ZBoe    C    T        0      0        2 
   4  chr4_58464399     ZGre    C    T        0      0        2 
   4  chr4_58464399     ZHar    C    T        0      0        2 
   4  chr4_58464399   Sample    C    T        0      0        2 
   4  chr4_58472208     AAsi    A    G        0      0        2 
   4  chr4_58472208     AKia    A    G        0      0        2 
   4  chr4_58472208     AOna    A    G      0.5      1        2 
   4  chr4_58472208     ASom    A    G        0      0        2 
   4  chr4_58472208     HCab    A    G        0      0        2 
   4  chr4_58472208     HPrz    A    G        0      0        2 
   4  chr4_58472208     ZBoe    A    G      0.5      1        2 
   4  chr4_58472208     ZGre    A    G        0      0        2 
   4  chr4_58472208     ZHar    A    G        0      0        2 
   4  chr4_58472208   Sample    A    G        0      0        2 
   4  chr4_58482578     AAsi    T    C        0      0        2 
   4  chr4_58482578     AKia    T    C        0      0        2 
   4  chr4_58482578     AOna    T    C        0      0        2 
   4  chr4_58482578     ASom    T    C        0      0        2 
   4  chr4_58482578     HCab    T    C        1      2        2 
   4  chr4_58482578     HPrz    T    C        1      2        2 
   4  chr4_58482578     ZBoe    T    C        0      0        2 
   4  chr4_58482578     ZGre    T    C        0      0        2 
   4  chr4_58482578     ZHar    T    C        0      0        2 
   4  chr4_58482578   Sample    T    C        0      0        2 
   4  chr4_58484954     AAsi    C    T        1      2        2 
   4  chr4_58484954     AKia    C    T        0      0        2 
   4  chr4_58484954     AOna    C    T        0      0        2 
   4  chr4_58484954     ASom    C    T        1      2        2 
   4  chr4_58484954     HCab    C    T        0      0        2 
   4  chr4_58484954     HPrz    C    T        0      0        2 
   4  chr4_58484954     ZBoe    C    T        0      0        2 
   4  chr4_58484954     ZGre    C    T        0      0        2 
   4  chr4_58484954     ZHar    C    T        0      0        2 
   4  chr4_58484954   Sample    C    T        1      2        2 
   4  chr4_58489589     AAsi    G    T        0      0        2 
   4  chr4_58489589     AKia    G    T        0      0        2 
   4  chr4_58489589     AOna    G    T        0      0        2 
   4  chr4_58489589     ASom    G    T        0      0        2 
   4  chr4_58489589     HCab    G    T        0      0        2 
   4  chr4_58489589     HPrz    G    T        0      0        2 
   4  chr4_58489589     ZBoe    G    T        0      0        2 
   4  chr4_58489589     ZGre    G    T        0      0        2 
   4  chr4_58489589     ZHar    G    T        1      2        2 
   4  chr4_58489589   Sample    G    T        0      0        2 
   4  chr4_58495364     AAsi    T    C        0      0        2 
   4  chr4_58495364     AKia    T    C        0      0        2 
   4  chr4_58495364     AOna    T    C        0      0        2 
   4  chr4_58495364     ASom    T    C        0      0        2 
   4  chr4_58495364     HCab    T    C        0      0        2 
   4  chr4_58495364     HPrz    T    C        0      0        2 
   4  chr4_58495364     ZBoe    T    C        0      0        2 
   4  chr4_58495364     ZGre    T    C        0      0        2 
   4  chr4_58495364     ZHar    T    C        1      2        2 
   4  chr4_58495364   Sample    T    C        0      0        2 
   4  chr4_58497016     AAsi    A    G        0      0        2 
   4  chr4_58497016     AKia    A    G        0      0        2 
   4  chr4_58497016     AOna    A    G        0      0        2 
   4  chr4_58497016     ASom    A    G        0      0        2 
   4  chr4_58497016     HCab    A    G        0      0        2 
   4  chr4_58497016     HPrz    A    G        0      0        2 
   4  chr4_58497016     ZBoe    A    G      0.5      1        2 
   4  chr4_58497016     ZGre    A    G        0      0        2 
   4  chr4_58497016     ZHar    A    G        0      0        2 
   4  chr4_58497016   Sample    A    G        0      0        2 
   4  chr4_58501135     AAsi    A    G        0      0        2 
   4  chr4_58501135     AKia    A    G        0      0        2 
   4  chr4_58501135     AOna    A    G        0      0        2 
   4  chr4_58501135     ASom    A    G        0      0        2 
   4  chr4_58501135     HCab    A    G        0      0        2 
   4  chr4_58501135     HPrz    A    G      0.5      1        2 
   4  chr4_58501135     ZBoe    A    G        0      0        2 
   4  chr4_58501135     ZGre    A    G        0      0        2 
   4  chr4_58501135     ZHar    A    G        0      0        2 
   4  chr4_58501135   Sample    A    G        0      0        2 
   4  chr4_58508567     AAsi    G    T        0      0        2 
   4  chr4_58508567     AKia    G    T        0      0        2 
   4  chr4_58508567     AOna    G    T        0      0        2 
   4  chr4_58508567     ASom    G    T        0      0        2 
   4  chr4_58508567     HCab    G    T        0      0        2 
```
