## Supplementary File 6. Zonkey (Schubert et al. 2017) report for donkey specimen Ancient6. for "No genetic evidence yet for hinnies at Mazongshan (400-160 BCE), northwestern China": incl_ts.frq.strat (part 65 of 295)

```
   4  chr4_58508567     HPrz    G    T        0      0        2 
   4  chr4_58508567     ZBoe    G    T        0      0        2 
   4  chr4_58508567     ZGre    G    T        1      2        2 
   4  chr4_58508567     ZHar    G    T        0      0        2 
   4  chr4_58508567   Sample    G    T        0      0        2 
   4  chr4_58516477     AAsi    C    G        0      0        2 
   4  chr4_58516477     AKia    C    G        1      2        2 
   4  chr4_58516477     AOna    C    G        1      2        2 
   4  chr4_58516477     ASom    C    G        0      0        2 
   4  chr4_58516477     HCab    C    G        0      0        2 
   4  chr4_58516477     HPrz    C    G        0      0        2 
   4  chr4_58516477     ZBoe    C    G        0      0        2 
   4  chr4_58516477     ZGre    C    G        0      0        2 
   4  chr4_58516477     ZHar    C    G        0      0        2 
   4  chr4_58516477   Sample    C    G        0      0        2 
   4  chr4_58523471     AAsi    C    T        0      0        2 
   4  chr4_58523471     AKia    C    T        0      0        2 
   4  chr4_58523471     AOna    C    T        0      0        2 
   4  chr4_58523471     ASom    C    T        0      0        2 
   4  chr4_58523471     HCab    C    T        1      2        2 
   4  chr4_58523471     HPrz    C    T        1      2        2 
   4  chr4_58523471     ZBoe    C    T        0      0        2 
   4  chr4_58523471     ZGre    C    T        0      0        2 
   4  chr4_58523471     ZHar    C    T        0      0        2 
   4  chr4_58523471   Sample    C    T        0      0        2 
   4  chr4_58524516     AAsi    C    G        0      0        2 
   4  chr4_58524516     AKia    C    G        0      0        2 
   4  chr4_58524516     AOna    C    G        0      0        2 
   4  chr4_58524516     ASom    C    G        0      0        2 
   4  chr4_58524516     HCab    C    G        0      0        2 
   4  chr4_58524516     HPrz    C    G        0      0        2 
   4  chr4_58524516     ZBoe    C    G      0.5      1        2 
   4  chr4_58524516     ZGre    C    G        0      0        2 
   4  chr4_58524516     ZHar    C    G        0      0        2 
   4  chr4_58524516   Sample    C    G        0      0        2 
   4  chr4_58528192     AAsi    T    C        0      0        2 
   4  chr4_58528192     AKia    T    C        0      0        2 
   4  chr4_58528192     AOna    T    C        0      0        2 
   4  chr4_58528192     ASom    T    C        0      0        2 
   4  chr4_58528192     HCab    T    C        0      0        2 
   4  chr4_58528192     HPrz    T    C        0      0        2 
   4  chr4_58528192     ZBoe    T    C      0.5      1        2 
   4  chr4_58528192     ZGre    T    C        0      0        2 
   4  chr4_58528192     ZHar    T    C        0      0        2 
   4  chr4_58528192   Sample    T    C        0      0        2 
   4  chr4_58529997     AAsi    A    G        0      0        2 
   4  chr4_58529997     AKia    A    G        0      0        2 
   4  chr4_58529997     AOna    A    G        0      0        2 
   4  chr4_58529997     ASom    A    G        0      0        2 
   4  chr4_58529997     HCab    A    G        0      0        2 
   4  chr4_58529997     HPrz    A    G        0      0        2 
   4  chr4_58529997     ZBoe    A    G        0      0        2 
   4  chr4_58529997     ZGre    A    G        1      2        2 
   4  chr4_58529997     ZHar    A    G        0      0        2 
   4  chr4_58529997   Sample    A    G        0      0        2 
   4  chr4_58540844     AAsi    C    T        0      0        2 
   4  chr4_58540844     AKia    C    T        0      0        2 
   4  chr4_58540844     AOna    C    T        0      0        2 
   4  chr4_58540844     ASom    C    T        0      0        2 
   4  chr4_58540844     HCab    C    T        0      0        2 
   4  chr4_58540844     HPrz    C    T      0.5      1        2 
   4  chr4_58540844     ZBoe    C    T        0      0        2 
   4  chr4_58540844     ZGre    C    T        0      0        2 
   4  chr4_58540844     ZHar    C    T        0      0        2 
   4  chr4_58540844   Sample    C    T        0      0        2 
   4  chr4_58546943     AAsi    A    G      0.5      1        2 
   4  chr4_58546943     AKia    A    G        0      0        2 
   4  chr4_58546943     AOna    A    G        0      0        2 
   4  chr4_58546943     ASom    A    G        0      0        2 
   4  chr4_58546943     HCab    A    G        0      0        2 
   4  chr4_58546943     HPrz    A    G        0      0        2 
   4  chr4_58546943     ZBoe    A    G        0      0        2 
   4  chr4_58546943     ZGre    A    G        0      0        2 
   4  chr4_58546943     ZHar    A    G        0      0        2 
   4  chr4_58546943   Sample    A    G        0      0        2 
   4  chr4_58551059     AAsi    A    G        0      0        2 
   4  chr4_58551059     AKia    A    G        0      0        2 
   4  chr4_58551059     AOna    A    G        0      0        2 
   4  chr4_58551059     ASom    A    G        0      0        2 
   4  chr4_58551059     HCab    A    G        0      0        2 
   4  chr4_58551059     HPrz    A    G        0      0        2 
   4  chr4_58551059     ZBoe    A    G        0      0        2 
   4  chr4_58551059     ZGre    A    G        1      2        2 
   4  chr4_58551059     ZHar    A    G        0      0        2 
   4  chr4_58551059   Sample    A    G        0      0        2 
   4  chr4_58561861     AAsi    C    T        0      0        2 
   4  chr4_58561861     AKia    C    T        0      0        2 
   4  chr4_58561861     AOna    C    T        0      0        2 
   4  chr4_58561861     ASom    C    T        0      0        2 
   4  chr4_58561861     HCab    C    T      0.5      1        2 
   4  chr4_58561861     HPrz    C    T        0      0        2 
   4  chr4_58561861     ZBoe    C    T        0      0        2 
   4  chr4_58561861     ZGre    C    T        0      0        2 
   4  chr4_58561861     ZHar    C    T        0      0        2 
   4  chr4_58561861   Sample    C    T        0      0        2 
   4  chr4_58563729     AAsi    A    G        0      0        2 
   4  chr4_58563729     AKia    A    G        0      0        2 
   4  chr4_58563729     AOna    A    G        0      0        2 
   4  chr4_58563729     ASom    A    G        0      0        2 
   4  chr4_58563729     HCab    A    G        1      2        2 
   4  chr4_58563729     HPrz    A    G        1      2        2 
   4  chr4_58563729     ZBoe    A    G        0      0        2 
   4  chr4_58563729     ZGre    A    G        0      0        2 
   4  chr4_58563729     ZHar    A    G        0      0        2 
   4  chr4_58563729   Sample    A    G        0      0        2 
   4  chr4_58569323     AAsi    A    G        0      0        2 
   4  chr4_58569323     AKia    A    G        0      0        2 
   4  chr4_58569323     AOna    A    G      0.5      1        2 
   4  chr4_58569323     ASom    A    G        0      0        2 
   4  chr4_58569323     HCab    A    G        0      0        2 
   4  chr4_58569323     HPrz    A    G        0      0        2 
   4  chr4_58569323     ZBoe    A    G        0      0        2 
   4  chr4_58569323     ZGre    A    G        0      0        2 
   4  chr4_58569323     ZHar    A    G        0      0        2 
   4  chr4_58569323   Sample    A    G        0      0        2 
   4  chr4_58570078     AAsi    C    G        0      0        2 
   4  chr4_58570078     AKia    C    G        0      0        2 
   4  chr4_58570078     AOna    C    G        0      0        2 
   4  chr4_58570078     ASom    C    G        0      0        2 
   4  chr4_58570078     HCab    C    G        1      2        2 
   4  chr4_58570078     HPrz    C    G        1      2        2 
   4  chr4_58570078     ZBoe    C    G        0      0        2 
   4  chr4_58570078     ZGre    C    G        0      0        2 
   4  chr4_58570078     ZHar    C    G        0      0        2 
   4  chr4_58570078   Sample    C    G        0      0        2 
   4  chr4_58583745     AAsi    C    T        0      0        2 
   4  chr4_58583745     AKia    C    T        0      0        2 
   4  chr4_58583745     AOna    C    T        0      0        2 
   4  chr4_58583745     ASom    C    T        0      0        2 
   4  chr4_58583745     HCab    C    T        0      0        2 
   4  chr4_58583745     HPrz    C    T        0      0        2 
   4  chr4_58583745     ZBoe    C    T        0      0        2 
   4  chr4_58583745     ZGre    C    T      0.5      1        2 
   4  chr4_58583745     ZHar    C    T        0      0        2 
   4  chr4_58583745   Sample    C    T        0      0        2 
   4  chr4_58590743     AAsi    C    T        0      0        2 
   4  chr4_58590743     AKia    C    T        0      0        2 
   4  chr4_58590743     AOna    C    T        0      0        2 
   4  chr4_58590743     ASom    C    T        0      0        2 
   4  chr4_58590743     HCab    C    T        0      0        2 
   4  chr4_58590743     HPrz    C    T        0      0        2 
   4  chr4_58590743     ZBoe    C    T        0      0        2 
   4  chr4_58590743     ZGre    C    T      0.5      1        2 
   4  chr4_58590743     ZHar    C    T        0      0        2 
   4  chr4_58590743   Sample    C    T        0      0        2 
   4  chr4_58599536     AAsi    C    T        0      0        2 
   4  chr4_58599536     AKia    C    T        0      0        2 
   4  chr4_58599536     AOna    C    T        0      0        2 
   4  chr4_58599536     ASom    C    T        0      0        2 
   4  chr4_58599536     HCab    C    T        1      2        2 
   4  chr4_58599536     HPrz    C    T        1      2        2 
   4  chr4_58599536     ZBoe    C    T        0      0        2 
   4  chr4_58599536     ZGre    C    T        0      0        2 
   4  chr4_58599536     ZHar    C    T        0      0        2 
   4  chr4_58599536   Sample    C    T        0      0        2 
   4  chr4_58602794     AAsi    G    T        0      0        2 
   4  chr4_58602794     AKia    G    T        0      0        2 
   4  chr4_58602794     AOna    G    T        0      0        2 
   4  chr4_58602794     ASom    G    T        0      0        2 
   4  chr4_58602794     HCab    G    T        0      0        2 
   4  chr4_58602794     HPrz    G    T        0      0        2 
   4  chr4_58602794     ZBoe    G    T        0      0        2 
   4  chr4_58602794     ZGre    G    T        1      2        2 
   4  chr4_58602794     ZHar    G    T        0      0        2 
   4  chr4_58602794   Sample    G    T        0      0        2 
   4  chr4_58607197     AAsi    C    T        0      0        2 
   4  chr4_58607197     AKia    C    T        0      0        2 
   4  chr4_58607197     AOna    C    T        0      0        2 
   4  chr4_58607197     ASom    C    T        0      0        2 
   4  chr4_58607197     HCab    C    T        1      2        2 
   4  chr4_58607197     HPrz    C    T        1      2        2 
   4  chr4_58607197     ZBoe    C    T        0      0        2 
   4  chr4_58607197     ZGre    C    T        0      0        2 
   4  chr4_58607197     ZHar    C    T        0      0        2 
   4  chr4_58607197   Sample    C    T        0      0        2 
   4  chr4_58607967     AAsi    T    G        0      0        2 
   4  chr4_58607967     AKia    T    G        0      0        2 
   4  chr4_58607967     AOna    T    G        0      0        2 
   4  chr4_58607967     ASom    T    G        0      0        2 
   4  chr4_58607967     HCab    T    G        0      0        2 
   4  chr4_58607967     HPrz    T    G        0      0        2 
   4  chr4_58607967     ZBoe    T    G        0      0        2 
   4  chr4_58607967     ZGre    T    G        1      2        2 
   4  chr4_58607967     ZHar    T    G        0      0        2 
   4  chr4_58607967   Sample    T    G        0      0        2 
   4  chr4_58616097     AAsi    C    A        0      0        2 
   4  chr4_58616097     AKia    C    A        0      0        2 
   4  chr4_58616097     AOna    C    A        0      0        2 
   4  chr4_58616097     ASom    C    A        0      0        2 
   4  chr4_58616097     HCab    C    A        1      2        2 
   4  chr4_58616097     HPrz    C    A        1      2        2 
   4  chr4_58616097     ZBoe    C    A        0      0        2 
   4  chr4_58616097     ZGre    C    A        0      0        2 
   4  chr4_58616097     ZHar    C    A        0      0        2 
   4  chr4_58616097   Sample    C    A        0      0        2 
   4  chr4_58621063     AAsi    T    C        1      2        2 
   4  chr4_58621063     AKia    T    C        0      0        2 
   4  chr4_58621063     AOna    T    C        0      0        2 
   4  chr4_58621063     ASom    T    C        1      2        2 
   4  chr4_58621063     HCab    T    C        0      0        2 
   4  chr4_58621063     HPrz    T    C        0      0        2 
   4  chr4_58621063     ZBoe    T    C        0      0        2 
   4  chr4_58621063     ZGre    T    C        0      0        2 
   4  chr4_58621063     ZHar    T    C        0      0        2 
   4  chr4_58621063   Sample    T    C        1      2        2 
   4  chr4_58624213     AAsi    A    G        0      0        2 
   4  chr4_58624213     AKia    A    G      0.5      1        2 
   4  chr4_58624213     AOna    A    G        1      2        2 
   4  chr4_58624213     ASom    A    G        0      0        2 
   4  chr4_58624213     HCab    A    G        0      0        2 
   4  chr4_58624213     HPrz    A    G        0      0        2 
   4  chr4_58624213     ZBoe    A    G        0      0        2 
   4  chr4_58624213     ZGre    A    G        0      0        2 
   4  chr4_58624213     ZHar    A    G        0      0        2 
   4  chr4_58624213   Sample    A    G        0      0        2 
   4  chr4_58633544     AAsi    G    C        1      2        2 
   4  chr4_58633544     AKia    G    C        0      0        2 
   4  chr4_58633544     AOna    G    C        0      0        2 
   4  chr4_58633544     ASom    G    C        0      0        2 
   4  chr4_58633544     HCab    G    C        0      0        2 
   4  chr4_58633544     HPrz    G    C        0      0        2 
   4  chr4_58633544     ZBoe    G    C        0      0        2 
   4  chr4_58633544     ZGre    G    C        0      0        2 
   4  chr4_58633544     ZHar    G    C        0      0        2 
   4  chr4_58633544   Sample    G    C        1      2        2 
   4  chr4_58634697     AAsi    A    G        1      2        2 
   4  chr4_58634697     AKia    A    G        0      0        2 
   4  chr4_58634697     AOna    A    G        0      0        2 
   4  chr4_58634697     ASom    A    G        1      2        2 
   4  chr4_58634697     HCab    A    G        0      0        2 
   4  chr4_58634697     HPrz    A    G        0      0        2 
   4  chr4_58634697     ZBoe    A    G        0      0        2 
   4  chr4_58634697     ZGre    A    G        0      0        2 
   4  chr4_58634697     ZHar    A    G        0      0        2 
   4  chr4_58634697   Sample    A    G        1      2        2 
   4  chr4_58637471     AAsi    A    G        0      0        2 
   4  chr4_58637471     AKia    A    G      0.5      1        2 
   4  chr4_58637471     AOna    A    G        0      0        2 
   4  chr4_58637471     ASom    A    G        0      0        2 
   4  chr4_58637471     HCab    A    G        0      0        2 
   4  chr4_58637471     HPrz    A    G        0      0        2 
   4  chr4_58637471     ZBoe    A    G        0      0        2 
   4  chr4_58637471     ZGre    A    G        0      0        2 
   4  chr4_58637471     ZHar    A    G        0      0        2 
   4  chr4_58637471   Sample    A    G        0      0        2 
   4  chr4_58645493     AAsi    C    T        0      0        2 
   4  chr4_58645493     AKia    C    T        0      0        2 
   4  chr4_58645493     AOna    C    T        0      0        2 
   4  chr4_58645493     ASom    C    T        0      0        2 
   4  chr4_58645493     HCab    C    T        1      2        2 
   4  chr4_58645493     HPrz    C    T        1      2        2 
   4  chr4_58645493     ZBoe    C    T        0      0        2 
   4  chr4_58645493     ZGre    C    T        0      0        2 
   4  chr4_58645493     ZHar    C    T        0      0        2 
   4  chr4_58645493   Sample    C    T        0      0        2 
   4  chr4_58646159     AAsi    G    C        0      0        2 
   4  chr4_58646159     AKia    G    C        0      0        2 
   4  chr4_58646159     AOna    G    C        0      0        2 
   4  chr4_58646159     ASom    G    C        0      0        2 
   4  chr4_58646159     HCab    G    C        0      0        2 
   4  chr4_58646159     HPrz    G    C        0      0        2 
   4  chr4_58646159     ZBoe    G    C        0      0        2 
   4  chr4_58646159     ZGre    G    C        0      0        2 
   4  chr4_58646159     ZHar    G    C      0.5      1        2 
   4  chr4_58646159   Sample    G    C        0      0        2 
   4  chr4_58647087     AAsi    G    C        0      0        2 
   4  chr4_58647087     AKia    G    C      0.5      1        2 
   4  chr4_58647087     AOna    G    C        0      0        2 
   4  chr4_58647087     ASom    G    C        0      0        2 
   4  chr4_58647087     HCab    G    C        0      0        2 
   4  chr4_58647087     HPrz    G    C        0      0        2 
   4  chr4_58647087     ZBoe    G    C        0      0        2 
   4  chr4_58647087     ZGre    G    C        0      0        2 
   4  chr4_58647087     ZHar    G    C        0      0        2 
   4  chr4_58647087   Sample    G    C        0      0        2 
   4  chr4_58648885     AAsi    G    C        0      0        2 
   4  chr4_58648885     AKia    G    C        0      0        2 
   4  chr4_58648885     AOna    G    C        0      0        2 
   4  chr4_58648885     ASom    G    C        0      0        2 
   4  chr4_58648885     HCab    G    C        0      0        2 
   4  chr4_58648885     HPrz    G    C        0      0        2 
   4  chr4_58648885     ZBoe    G    C        0      0        2 
   4  chr4_58648885     ZGre    G    C      0.5      1        2 
   4  chr4_58648885     ZHar    G    C        0      0        2 
   4  chr4_58648885   Sample    G    C        0      0        2 
   4  chr4_58650927     AAsi    T    C        0      0        2 
   4  chr4_58650927     AKia    T    C      0.5      1        2 
   4  chr4_58650927     AOna    T    C      0.5      1        2 
   4  chr4_58650927     ASom    T    C        0      0        2 
   4  chr4_58650927     HCab    T    C        0      0        2 
   4  chr4_58650927     HPrz    T    C        0      0        2 
   4  chr4_58650927     ZBoe    T    C        0      0        2 
   4  chr4_58650927     ZGre    T    C        0      0        2 
   4  chr4_58650927     ZHar    T    C        0      0        2 
   4  chr4_58650927   Sample    T    C        0      0        2 
   4  chr4_58653562     AAsi    T    C        0      0        2 
   4  chr4_58653562     AKia    T    C      0.5      1        2 
   4  chr4_58653562     AOna    T    C        0      0        2 
   4  chr4_58653562     ASom    T    C        0      0        2 
   4  chr4_58653562     HCab    T    C        0      0        2 
   4  chr4_58653562     HPrz    T    C        0      0        2 
   4  chr4_58653562     ZBoe    T    C        0      0        2 
   4  chr4_58653562     ZGre    T    C        0      0        2 
   4  chr4_58653562     ZHar    T    C        0      0        2 
   4  chr4_58653562   Sample    T    C        0      0        2 
   4  chr4_58653984     AAsi    A    G        0      0        2 
   4  chr4_58653984     AKia    A    G        0      0        2 
   4  chr4_58653984     AOna    A    G        0      0        2 
   4  chr4_58653984     ASom    A    G        0      0        2 
   4  chr4_58653984     HCab    A    G        1      2        2 
   4  chr4_58653984     HPrz    A    G        1      2        2 
   4  chr4_58653984     ZBoe    A    G        0      0        2 
   4  chr4_58653984     ZGre    A    G        0      0        2 
   4  chr4_58653984     ZHar    A    G        0      0        2 
   4  chr4_58653984   Sample    A    G        0      0        2 
   4  chr4_58655580     AAsi    A    G        0      0        2 
   4  chr4_58655580     AKia    A    G        0      0        2 
   4  chr4_58655580     AOna    A    G      0.5      1        2 
   4  chr4_58655580     ASom    A    G        0      0        2 
   4  chr4_58655580     HCab    A    G        0      0        2 
   4  chr4_58655580     HPrz    A    G        0      0        2 
   4  chr4_58655580     ZBoe    A    G        0      0        2 
   4  chr4_58655580     ZGre    A    G        0      0        2 
   4  chr4_58655580     ZHar    A    G        0      0        2 
   4  chr4_58655580   Sample    A    G        0      0        2 
   4  chr4_58658440     AAsi    G    A        0      0        2 
   4  chr4_58658440     AKia    G    A        0      0        2 
   4  chr4_58658440     AOna    G    A      0.5      1        2 
   4  chr4_58658440     ASom    G    A        0      0        2 
   4  chr4_58658440     HCab    G    A        0      0        2 
   4  chr4_58658440     HPrz    G    A        0      0        2 
   4  chr4_58658440     ZBoe    G    A        0      0        2 
   4  chr4_58658440     ZGre    G    A        0      0        2 
   4  chr4_58658440     ZHar    G    A        0      0        2 
   4  chr4_58658440   Sample    G    A        0      0        2 
   4  chr4_58664968     AAsi    A    G        0      0        2 
   4  chr4_58664968     AKia    A    G        0      0        2 
   4  chr4_58664968     AOna    A    G        0      0        2 
   4  chr4_58664968     ASom    A    G        0      0        2 
   4  chr4_58664968     HCab    A    G        0      0        2 
   4  chr4_58664968     HPrz    A    G        0      0        2 
   4  chr4_58664968     ZBoe    A    G        0      0        2 
   4  chr4_58664968     ZGre    A    G      0.5      1        2 
   4  chr4_58664968     ZHar    A    G        0      0        2 
   4  chr4_58664968   Sample    A    G        0      0        2 
   4  chr4_58666145     AAsi    T    C        0      0        2 
   4  chr4_58666145     AKia    T    C        0      0        2 
   4  chr4_58666145     AOna    T    C        0      0        2 
   4  chr4_58666145     ASom    T    C        0      0        2 
   4  chr4_58666145     HCab    T    C        1      2        2 
   4  chr4_58666145     HPrz    T    C        1      2        2 
   4  chr4_58666145     ZBoe    T    C        0      0        2 
   4  chr4_58666145     ZGre    T    C        0      0        2 
   4  chr4_58666145     ZHar    T    C        0      0        2 
   4  chr4_58666145   Sample    T    C        0      0        2 
   4  chr4_58666666     AAsi    G    A        0      0        2 
   4  chr4_58666666     AKia    G    A        0      0        2 
   4  chr4_58666666     AOna    G    A        0      0        2 
   4  chr4_58666666     ASom    G    A        0      0        2 
   4  chr4_58666666     HCab    G    A        1      2        2 
   4  chr4_58666666     HPrz    G    A        1      2        2 
   4  chr4_58666666     ZBoe    G    A        0      0        2 
   4  chr4_58666666     ZGre    G    A        0      0        2 
   4  chr4_58666666     ZHar    G    A        0      0        2 
   4  chr4_58666666   Sample    G    A        0      0        2 
   4  chr4_58669591     AAsi    G    A        0      0        2 
   4  chr4_58669591     AKia    G    A        1      2        2 
   4  chr4_58669591     AOna    G    A      0.5      1        2 
   4  chr4_58669591     ASom    G    A        0      0        2 
   4  chr4_58669591     HCab    G    A        0      0        2 
   4  chr4_58669591     HPrz    G    A        0      0        2 
   4  chr4_58669591     ZBoe    G    A        0      0        2 
   4  chr4_58669591     ZGre    G    A        0      0        2 
   4  chr4_58669591     ZHar    G    A        0      0        2 
   4  chr4_58669591   Sample    G    A        0      0        2 
   4  chr4_58670828     AAsi    T    C        0      0        2 
   4  chr4_58670828     AKia    T    C        0      0        2 
   4  chr4_58670828     AOna    T    C        0      0        2 
   4  chr4_58670828     ASom    T    C        0      0        2 
   4  chr4_58670828     HCab    T    C        0      0        2 
   4  chr4_58670828     HPrz    T    C        0      0        2 
   4  chr4_58670828     ZBoe    T    C      0.5      1        2 
   4  chr4_58670828     ZGre    T    C        0      0        2 
   4  chr4_58670828     ZHar    T    C        0      0        2 
   4  chr4_58670828   Sample    T    C        0      0        2 
   4  chr4_58672620     AAsi    T    G        0      0        2 
   4  chr4_58672620     AKia    T    G        1      2        2 
   4  chr4_58672620     AOna    T    G      0.5      1        2 
   4  chr4_58672620     ASom    T    G        0      0        2 
   4  chr4_58672620     HCab    T    G        0      0        2 
   4  chr4_58672620     HPrz    T    G        0      0        2 
   4  chr4_58672620     ZBoe    T    G        0      0        2 
   4  chr4_58672620     ZGre    T    G        0      0        2 
   4  chr4_58672620     ZHar    T    G        0      0        2 
   4  chr4_58672620   Sample    T    G        0      0        2 
   4  chr4_58685895     AAsi    C    G        0      0        2 
   4  chr4_58685895     AKia    C    G        0      0        2 
   4  chr4_58685895     AOna    C    G        0      0        2 
   4  chr4_58685895     ASom    C    G        0      0        2 
   4  chr4_58685895     HCab    C    G        0      0        2 
   4  chr4_58685895     HPrz    C    G        0      0        2 
   4  chr4_58685895     ZBoe    C    G        1      2        2 
   4  chr4_58685895     ZGre    C    G        0      0        2 
   4  chr4_58685895     ZHar    C    G        0      0        2 
   4  chr4_58685895   Sample    C    G        0      0        2 
   4  chr4_58698774     AAsi    G    C        0      0        2 
   4  chr4_58698774     AKia    G    C        0      0        2 
   4  chr4_58698774     AOna    G    C        0      0        2 
   4  chr4_58698774     ASom    G    C        0      0        2 
   4  chr4_58698774     HCab    G    C        0      0        2 
   4  chr4_58698774     HPrz    G    C        0      0        2 
   4  chr4_58698774     ZBoe    G    C        0      0        2 
   4  chr4_58698774     ZGre    G    C        0      0        2 
   4  chr4_58698774     ZHar    G    C        1      2        2 
   4  chr4_58698774   Sample    G    C        0      0        2 
   4  chr4_58699792     AAsi    G    A        0      0        2 
   4  chr4_58699792     AKia    G    A        0      0        2 
   4  chr4_58699792     AOna    G    A        0      0        2 
   4  chr4_58699792     ASom    G    A        0      0        2 
   4  chr4_58699792     HCab    G    A        0      0        2 
   4  chr4_58699792     HPrz    G    A      0.5      1        2 
   4  chr4_58699792     ZBoe    G    A        0      0        2 
   4  chr4_58699792     ZGre    G    A        0      0        2 
   4  chr4_58699792     ZHar    G    A        0      0        2 
   4  chr4_58699792   Sample    G    A        0      0        2 
   4  chr4_58701858     AAsi    G    A        0      0        2 
   4  chr4_58701858     AKia    G    A        0      0        2 
   4  chr4_58701858     AOna    G    A        0      0        2 
   4  chr4_58701858     ASom    G    A        0      0        2 
   4  chr4_58701858     HCab    G    A        0      0        2 
   4  chr4_58701858     HPrz    G    A        0      0        2 
   4  chr4_58701858     ZBoe    G    A        0      0        2 
   4  chr4_58701858     ZGre    G    A        0      0        2 
   4  chr4_58701858     ZHar    G    A      0.5      1        2 
   4  chr4_58701858   Sample    G    A        0      0        2 
   4  chr4_58709154     AAsi    C    T        0      0        2 
   4  chr4_58709154     AKia    C    T      0.5      1        2 
   4  chr4_58709154     AOna    C    T      0.5      1        2 
   4  chr4_58709154     ASom    C    T        0      0        2 
   4  chr4_58709154     HCab    C    T        0      0        2 
   4  chr4_58709154     HPrz    C    T        0      0        2 
   4  chr4_58709154     ZBoe    C    T        0      0        2 
   4  chr4_58709154     ZGre    C    T        0      0        2 
   4  chr4_58709154     ZHar    C    T        0      0        2 
   4  chr4_58709154   Sample    C    T        0      0        2 
   4  chr4_58710788     AAsi    A    T        0      0        2 
   4  chr4_58710788     AKia    A    T        0      0        2 
   4  chr4_58710788     AOna    A    T        0      0        2 
   4  chr4_58710788     ASom    A    T        0      0        2 
   4  chr4_58710788     HCab    A    T        0      0        2 
   4  chr4_58710788     HPrz    A    T      0.5      1        2 
   4  chr4_58710788     ZBoe    A    T        0      0        2 
   4  chr4_58710788     ZGre    A    T        0      0        2 
   4  chr4_58710788     ZHar    A    T        0      0        2 
   4  chr4_58710788   Sample    A    T        0      0        2 
   4  chr4_58712733     AAsi    G    C        0      0        2 
   4  chr4_58712733     AKia    G    C        0      0        2 
   4  chr4_58712733     AOna    G    C      0.5      1        2 
   4  chr4_58712733     ASom    G    C        0      0        2 
   4  chr4_58712733     HCab    G    C        0      0        2 
   4  chr4_58712733     HPrz    G    C        0      0        2 
   4  chr4_58712733     ZBoe    G    C        0      0        2 
   4  chr4_58712733     ZGre    G    C        0      0        2 
   4  chr4_58712733     ZHar    G    C        0      0        2 
   4  chr4_58712733   Sample    G    C        0      0        2 
   4  chr4_58713312     AAsi    C    G        0      0        2 
   4  chr4_58713312     AKia    C    G        0      0        2 
   4  chr4_58713312     AOna    C    G      0.5      1        2 
   4  chr4_58713312     ASom    C    G        0      0        2 
   4  chr4_58713312     HCab    C    G        0      0        2 
   4  chr4_58713312     HPrz    C    G        0      0        2 
   4  chr4_58713312     ZBoe    C    G        0      0        2 
   4  chr4_58713312     ZGre    C    G        0      0        2 
   4  chr4_58713312     ZHar    C    G        0      0        2 
   4  chr4_58713312   Sample    C    G        0      0        2 
   4  chr4_58754666     AAsi    G    A        0      0        2 
   4  chr4_58754666     AKia    G    A        0      0        2 
   4  chr4_58754666     AOna    G    A        0      0        2 
   4  chr4_58754666     ASom    G    A        0      0        2 
   4  chr4_58754666     HCab    G    A        0      0        2 
   4  chr4_58754666     HPrz    G    A        0      0        2 
   4  chr4_58754666     ZBoe    G    A      0.5      1        2 
   4  chr4_58754666     ZGre    G    A        0      0        2 
   4  chr4_58754666     ZHar    G    A        0      0        2 
   4  chr4_58754666   Sample    G    A        0      0        2 
   4  chr4_58764280     AAsi    T    C        0      0        2 
   4  chr4_58764280     AKia    T    C        0      0        2 
   4  chr4_58764280     AOna    T    C        0      0        2 
   4  chr4_58764280     ASom    T    C      0.5      1        2 
   4  chr4_58764280     HCab    T    C        0      0        2 
   4  chr4_58764280     HPrz    T    C        0      0        2 
   4  chr4_58764280     ZBoe    T    C        0      0        2 
   4  chr4_58764280     ZGre    T    C        0      0        2 
   4  chr4_58764280     ZHar    T    C        0      0        2 
   4  chr4_58764280   Sample    T    C        0      0        2 
   4  chr4_58767963     AAsi    A    C        0      0        2 
   4  chr4_58767963     AKia    A    C        0      0        2 
   4  chr4_58767963     AOna    A    C        0      0        2 
   4  chr4_58767963     ASom    A    C        0      0        2 
   4  chr4_58767963     HCab    A    C        0      0        2 
   4  chr4_58767963     HPrz    A    C        0      0        2 
   4  chr4_58767963     ZBoe    A    C        0      0        2 
   4  chr4_58767963     ZGre    A    C        0      0        2 
   4  chr4_58767963     ZHar    A    C      0.5      1        2 
   4  chr4_58767963   Sample    A    C        0      0        2 
   4  chr4_58768251     AAsi    T    G        0      0        2 
   4  chr4_58768251     AKia    T    G        0      0        2 
   4  chr4_58768251     AOna    T    G        0      0        2 
   4  chr4_58768251     ASom    T    G        0      0        2 
   4  chr4_58768251     HCab    T    G        0      0        2 
   4  chr4_58768251     HPrz    T    G        0      0        2 
   4  chr4_58768251     ZBoe    T    G      0.5      1        2 
   4  chr4_58768251     ZGre    T    G        0      0        2 
   4  chr4_58768251     ZHar    T    G        0      0        2 
   4  chr4_58768251   Sample    T    G        0      0        2 
   4  chr4_58771334     AAsi    C    G        0      0        2 
   4  chr4_58771334     AKia    C    G        0      0        2 
   4  chr4_58771334     AOna    C    G        0      0        2 
   4  chr4_58771334     ASom    C    G        0      0        2 
   4  chr4_58771334     HCab    C    G        0      0        2 
   4  chr4_58771334     HPrz    C    G      0.5      1        2 
   4  chr4_58771334     ZBoe    C    G        0      0        2 
   4  chr4_58771334     ZGre    C    G        0      0        2 
   4  chr4_58771334     ZHar    C    G        0      0        2 
   4  chr4_58771334   Sample    C    G        0      0        2 
   4  chr4_58772212     AAsi    A    G        0      0        2 
   4  chr4_58772212     AKia    A    G        0      0        2 
   4  chr4_58772212     AOna    A    G        0      0        2 
   4  chr4_58772212     ASom    A    G        0      0        2 
   4  chr4_58772212     HCab    A    G        0      0        2 
   4  chr4_58772212     HPrz    A    G        0      0        2 
   4  chr4_58772212     ZBoe    A    G        0      0        2 
   4  chr4_58772212     ZGre    A    G        1      2        2 
   4  chr4_58772212     ZHar    A    G        0      0        2 
   4  chr4_58772212   Sample    A    G        0      0        2 
   4  chr4_58774200     AAsi    C    A        0      0        2 
   4  chr4_58774200     AKia    C    A        0      0        2 
   4  chr4_58774200     AOna    C    A        0      0        2 
   4  chr4_58774200     ASom    C    A        0      0        2 
   4  chr4_58774200     HCab    C    A        0      0        2 
   4  chr4_58774200     HPrz    C    A        0      0        2 
   4  chr4_58774200     ZBoe    C    A        0      0        2 
   4  chr4_58774200     ZGre    C    A        0      0        2 
   4  chr4_58774200     ZHar    C    A      0.5      1        2 
   4  chr4_58774200   Sample    C    A        0      0        2 
   4  chr4_58774811     AAsi    C    A        0      0        2 
   4  chr4_58774811     AKia    C    A        0      0        2 
   4  chr4_58774811     AOna    C    A        0      0        2 
   4  chr4_58774811     ASom    C    A        0      0        2 
   4  chr4_58774811     HCab    C    A        1      2        2 
   4  chr4_58774811     HPrz    C    A        1      2        2 
   4  chr4_58774811     ZBoe    C    A        0      0        2 
   4  chr4_58774811     ZGre    C    A        0      0        2 
   4  chr4_58774811     ZHar    C    A        0      0        2 
   4  chr4_58774811   Sample    C    A        1      2        2 
   4  chr4_58776118     AAsi    G    A        0      0        2 
   4  chr4_58776118     AKia    G    A        0      0        2 
   4  chr4_58776118     AOna    G    A        0      0        2 
   4  chr4_58776118     ASom    G    A        0      0        2 
   4  chr4_58776118     HCab    G    A        1      2        2 
   4  chr4_58776118     HPrz    G    A        1      2        2 
   4  chr4_58776118     ZBoe    G    A        0      0        2 
   4  chr4_58776118     ZGre    G    A        0      0        2 
   4  chr4_58776118     ZHar    G    A        0      0        2 
   4  chr4_58776118   Sample    G    A        0      0        2 
   4  chr4_58776538     AAsi    T    C        0      0        2 
   4  chr4_58776538     AKia    T    C        0      0        2 
   4  chr4_58776538     AOna    T    C        0      0        2 
   4  chr4_58776538     ASom    T    C        0      0        2 
   4  chr4_58776538     HCab    T    C        0      0        2 
   4  chr4_58776538     HPrz    T    C      0.5      1        2 
   4  chr4_58776538     ZBoe    T    C        0      0        2 
   4  chr4_58776538     ZGre    T    C        0      0        2 
   4  chr4_58776538     ZHar    T    C        0      0        2 
   4  chr4_58776538   Sample    T    C        0      0        2 
   4  chr4_58778562     AAsi    C    T        0      0        2 
   4  chr4_58778562     AKia    C    T        0      0        2 
   4  chr4_58778562     AOna    C    T        0      0        2 
   4  chr4_58778562     ASom    C    T        0      0        2 
   4  chr4_58778562     HCab    C    T        1      2        2 
   4  chr4_58778562     HPrz    C    T        1      2        2 
   4  chr4_58778562     ZBoe    C    T        0      0        2 
   4  chr4_58778562     ZGre    C    T        0      0        2 
   4  chr4_58778562     ZHar    C    T        0      0        2 
   4  chr4_58778562   Sample    C    T        0      0        2 
   4  chr4_58780366     AAsi    C    T        0      0        2 
   4  chr4_58780366     AKia    C    T        0      0        2 
   4  chr4_58780366     AOna    C    T        0      0        2 
   4  chr4_58780366     ASom    C    T        0      0        2 
   4  chr4_58780366     HCab    C    T      0.5      1        2 
   4  chr4_58780366     HPrz    C    T        0      0        2 
   4  chr4_58780366     ZBoe    C    T        0      0        2 
   4  chr4_58780366     ZGre    C    T        0      0        2 
   4  chr4_58780366     ZHar    C    T        0      0        2 
   4  chr4_58780366   Sample    C    T        0      0        2 
   4  chr4_58782030     AAsi    T    C        0      0        2 
   4  chr4_58782030     AKia    T    C        0      0        2 
   4  chr4_58782030     AOna    T    C        0      0        2 
   4  chr4_58782030     ASom    T    C        0      0        2 
   4  chr4_58782030     HCab    T    C        0      0        2 
   4  chr4_58782030     HPrz    T    C        0      0        2 
   4  chr4_58782030     ZBoe    T    C        0      0        2 
   4  chr4_58782030     ZGre    T    C        1      2        2 
   4  chr4_58782030     ZHar    T    C        0      0        2 
   4  chr4_58782030   Sample    T    C        0      0        2 
   4  chr4_58782392     AAsi    A    G        0      0        2 
   4  chr4_58782392     AKia    A    G        0      0        2 
   4  chr4_58782392     AOna    A    G        0      0        2 
   4  chr4_58782392     ASom    A    G        0      0        2 
   4  chr4_58782392     HCab    A    G        1      2        2 
   4  chr4_58782392     HPrz    A    G        1      2        2 
   4  chr4_58782392     ZBoe    A    G        0      0        2 
   4  chr4_58782392     ZGre    A    G        0      0        2 
   4  chr4_58782392     ZHar    A    G        0      0        2 
   4  chr4_58782392   Sample    A    G        0      0        2 
   4  chr4_58784674     AAsi    G    A        0      0        2 
   4  chr4_58784674     AKia    G    A        0      0        2 
   4  chr4_58784674     AOna    G    A        0      0        2 
   4  chr4_58784674     ASom    G    A        0      0        2 
   4  chr4_58784674     HCab    G    A        0      0        2 
   4  chr4_58784674     HPrz    G    A        0      0        2 
   4  chr4_58784674     ZBoe    G    A        0      0        2 
   4  chr4_58784674     ZGre    G    A        1      2        2 
   4  chr4_58784674     ZHar    G    A        0      0        2 
   4  chr4_58784674   Sample    G    A        0      0        2 
   4  chr4_58787292     AAsi    T    C        0      0        2 
   4  chr4_58787292     AKia    T    C        0      0        2 
   4  chr4_58787292     AOna    T    C        0      0        2 
   4  chr4_58787292     ASom    T    C        0      0        2 
   4  chr4_58787292     HCab    T    C        0      0        2 
   4  chr4_58787292     HPrz    T    C        0      0        2 
   4  chr4_58787292     ZBoe    T    C      0.5      1        2 
   4  chr4_58787292     ZGre    T    C        0      0        2 
   4  chr4_58787292     ZHar    T    C        0      0        2 
   4  chr4_58787292   Sample    T    C        0      0        2 
   4  chr4_58789100     AAsi    A    C        0      0        2 
   4  chr4_58789100     AKia    A    C        0      0        2 
   4  chr4_58789100     AOna    A    C        0      0        2 
   4  chr4_58789100     ASom    A    C        0      0        2 
   4  chr4_58789100     HCab    A    C        1      2        2 
   4  chr4_58789100     HPrz    A    C        1      2        2 
   4  chr4_58789100     ZBoe    A    C        0      0        2 
   4  chr4_58789100     ZGre    A    C        0      0        2 
   4  chr4_58789100     ZHar    A    C        0      0        2 
   4  chr4_58789100   Sample    A    C        0      0        2 
   4  chr4_58789245     AAsi    T    C        0      0        2 
   4  chr4_58789245     AKia    T    C        0      0        2 
   4  chr4_58789245     AOna    T    C        0      0        2 
   4  chr4_58789245     ASom    T    C        0      0        2 
   4  chr4_58789245     HCab    T    C        0      0        2 
   4  chr4_58789245     HPrz    T    C        0      0        2 
   4  chr4_58789245     ZBoe    T    C        0      0        2 
   4  chr4_58789245     ZGre    T    C      0.5      1        2 
   4  chr4_58789245     ZHar    T    C        0      0        2 
   4  chr4_58789245   Sample    T    C        0      0        2 
   4  chr4_58796135     AAsi    C    T        0      0        2 
   4  chr4_58796135     AKia    C    T        0      0        2 
   4  chr4_58796135     AOna    C    T        0      0        2 
   4  chr4_58796135     ASom    C    T        0      0        2 
   4  chr4_58796135     HCab    C    T        1      2        2 
   4  chr4_58796135     HPrz    C    T        1      2        2 
   4  chr4_58796135     ZBoe    C    T        0      0        2 
   4  chr4_58796135     ZGre    C    T        0      0        2 
   4  chr4_58796135     ZHar    C    T        0      0        2 
   4  chr4_58796135   Sample    C    T        0      0        2 
   4  chr4_58802102     AAsi    G    T        0      0        2 
   4  chr4_58802102     AKia    G    T        1      2        2 
   4  chr4_58802102     AOna    G    T        0      0        2 
   4  chr4_58802102     ASom    G    T        0      0        2 
   4  chr4_58802102     HCab    G    T        0      0        2 
   4  chr4_58802102     HPrz    G    T        0      0        2 
   4  chr4_58802102     ZBoe    G    T        0      0        2 
   4  chr4_58802102     ZGre    G    T        0      0        2 
   4  chr4_58802102     ZHar    G    T        0      0        2 
   4  chr4_58802102   Sample    G    T        0      0        2 
   4  chr4_58811320     AAsi    T    C        0      0        2 
   4  chr4_58811320     AKia    T    C        0      0        2 
   4  chr4_58811320     AOna    T    C        0      0        2 
   4  chr4_58811320     ASom    T    C        0      0        2 
   4  chr4_58811320     HCab    T    C        0      0        2 
   4  chr4_58811320     HPrz    T    C        0      0        2 
   4  chr4_58811320     ZBoe    T    C        0      0        2 
   4  chr4_58811320     ZGre    T    C        0      0        2 
   4  chr4_58811320     ZHar    T    C        1      2        2 
   4  chr4_58811320   Sample    T    C        0      0        2 
   4  chr4_58816211     AAsi    G    C        0      0        2 
   4  chr4_58816211     AKia    G    C        1      2        2 
   4  chr4_58816211     AOna    G    C        0      0        2 
   4  chr4_58816211     ASom    G    C        0      0        2 
   4  chr4_58816211     HCab    G    C        0      0        2 
   4  chr4_58816211     HPrz    G    C        0      0        2 
   4  chr4_58816211     ZBoe    G    C        0      0        2 
   4  chr4_58816211     ZGre    G    C        0      0        2 
   4  chr4_58816211     ZHar    G    C        0      0        2 
   4  chr4_58816211   Sample    G    C        0      0        2 
   4  chr4_58818986     AAsi    G    T        0      0        2 
   4  chr4_58818986     AKia    G    T        1      2        2 
   4  chr4_58818986     AOna    G    T        1      2        2 
   4  chr4_58818986     ASom    G    T        0      0        2 
   4  chr4_58818986     HCab    G    T        0      0        2 
   4  chr4_58818986     HPrz    G    T        0      0        2 
   4  chr4_58818986     ZBoe    G    T        0      0        2 
   4  chr4_58818986     ZGre    G    T        0      0        2 
   4  chr4_58818986     ZHar    G    T        0      0        2 
   4  chr4_58818986   Sample    G    T        0      0        2 
   4  chr4_58825852     AAsi    A    G        0      0        2 
   4  chr4_58825852     AKia    A    G        0      0        2 
   4  chr4_58825852     AOna    A    G        0      0        2 
   4  chr4_58825852     ASom    A    G        0      0        2 
   4  chr4_58825852     HCab    A    G        1      2        2 
   4  chr4_58825852     HPrz    A    G        1      2        2 
   4  chr4_58825852     ZBoe    A    G        0      0        2 
   4  chr4_58825852     ZGre    A    G        0      0        2 
   4  chr4_58825852     ZHar    A    G        0      0        2 
   4  chr4_58825852   Sample    A    G        0      0        2 
   4  chr4_58827688     AAsi    A    G        0      0        2 
   4  chr4_58827688     AKia    A    G        0      0        2 
   4  chr4_58827688     AOna    A    G        0      0        2 
   4  chr4_58827688     ASom    A    G        0      0        2 
   4  chr4_58827688     HCab    A    G        0      0        2 
   4  chr4_58827688     HPrz    A    G        0      0        2 
   4  chr4_58827688     ZBoe    A    G        0      0        2 
   4  chr4_58827688     ZGre    A    G        1      2        2 
   4  chr4_58827688     ZHar    A    G        0      0        2 
   4  chr4_58827688   Sample    A    G        0      0        2 
   4  chr4_58836717     AAsi    G    T        0      0        2 
   4  chr4_58836717     AKia    G    T        0      0        2 
   4  chr4_58836717     AOna    G    T        0      0        2 
   4  chr4_58836717     ASom    G    T        0      0        2 
   4  chr4_58836717     HCab    G    T        0      0        2 
   4  chr4_58836717     HPrz    G    T        0      0        2 
   4  chr4_58836717     ZBoe    G    T      0.5      1        2 
   4  chr4_58836717     ZGre    G    T        0      0        2 
   4  chr4_58836717     ZHar    G    T        0      0        2 
   4  chr4_58836717   Sample    G    T        0      0        2 
   4  chr4_58849716     AAsi    A    G        0      0        2 
   4  chr4_58849716     AKia    A    G        0      0        2 
   4  chr4_58849716     AOna    A    G        0      0        2 
   4  chr4_58849716     ASom    A    G        0      0        2 
   4  chr4_58849716     HCab    A    G        0      0        2 
   4  chr4_58849716     HPrz    A    G        0      0        2 
   4  chr4_58849716     ZBoe    A    G      0.5      1        2 
   4  chr4_58849716     ZGre    A    G        0      0        2 
   4  chr4_58849716     ZHar    A    G        0      0        2 
   4  chr4_58849716   Sample    A    G        0      0        2 
   4  chr4_58856347     AAsi    A    C        0      0        2 
   4  chr4_58856347     AKia    A    C        0      0        2 
   4  chr4_58856347     AOna    A    C        0      0        2 
   4  chr4_58856347     ASom    A    C        0      0        2 
   4  chr4_58856347     HCab    A    C        0      0        2 
   4  chr4_58856347     HPrz    A    C        0      0        2 
   4  chr4_58856347     ZBoe    A    C        0      0        2 
   4  chr4_58856347     ZGre    A    C      0.5      1        2 
   4  chr4_58856347     ZHar    A    C        0      0        2 
   4  chr4_58856347   Sample    A    C        0      0        2 
   4  chr4_58856532     AAsi    G    T        0      0        2 
   4  chr4_58856532     AKia    G    T        0      0        2 
   4  chr4_58856532     AOna    G    T        0      0        2 
   4  chr4_58856532     ASom    G    T        0      0        2 
   4  chr4_58856532     HCab    G    T        0      0        2 
   4  chr4_58856532     HPrz    G    T        0      0        2 
   4  chr4_58856532     ZBoe    G    T        0      0        2 
   4  chr4_58856532     ZGre    G    T      0.5      1        2 
   4  chr4_58856532     ZHar    G    T        0      0        2 
   4  chr4_58856532   Sample    G    T        0      0        2 
   4  chr4_58860376     AAsi    A    G        0      0        2 
   4  chr4_58860376     AKia    A    G        0      0        2 
   4  chr4_58860376     AOna    A    G        0      0        2 
   4  chr4_58860376     ASom    A    G        0      0        2 
   4  chr4_58860376     HCab    A    G      0.5      1        2 
   4  chr4_58860376     HPrz    A    G        0      0        2 
   4  chr4_58860376     ZBoe    A    G        0      0        2 
   4  chr4_58860376     ZGre    A    G        0      0        2 
   4  chr4_58860376     ZHar    A    G        0      0        2 
   4  chr4_58860376   Sample    A    G        0      0        2 
   4  chr4_58861210     AAsi    C    G        0      0        2 
   4  chr4_58861210     AKia    C    G      0.5      1        2 
   4  chr4_58861210     AOna    C    G        0      0        2 
   4  chr4_58861210     ASom    C    G        0      0        2 
   4  chr4_58861210     HCab    C    G        0      0        2 
   4  chr4_58861210     HPrz    C    G        0      0        2 
   4  chr4_58861210     ZBoe    C    G        0      0        2 
   4  chr4_58861210     ZGre    C    G        0      0        2 
   4  chr4_58861210     ZHar    C    G        0      0        2 
   4  chr4_58861210   Sample    C    G        0      0        2 
   4  chr4_58862527     AAsi    G    T        0      0        2 
   4  chr4_58862527     AKia    G    T      0.5      1        2 
   4  chr4_58862527     AOna    G    T        1      2        2 
   4  chr4_58862527     ASom    G    T        0      0        2 
   4  chr4_58862527     HCab    G    T        0      0        2 
   4  chr4_58862527     HPrz    G    T        0      0        2 
   4  chr4_58862527     ZBoe    G    T        0      0        2 
   4  chr4_58862527     ZGre    G    T        0      0        2 
   4  chr4_58862527     ZHar    G    T        0      0        2 
   4  chr4_58862527   Sample    G    T        0      0        2 
   4  chr4_58864751     AAsi    G    A        0      0        2 
   4  chr4_58864751     AKia    G    A        0      0        2 
   4  chr4_58864751     AOna    G    A        0      0        2 
   4  chr4_58864751     ASom    G    A      0.5      1        2 
   4  chr4_58864751     HCab    G    A        0      0        2 
   4  chr4_58864751     HPrz    G    A        0      0        2 
   4  chr4_58864751     ZBoe    G    A        0      0        2 
   4  chr4_58864751     ZGre    G    A        0      0        2 
   4  chr4_58864751     ZHar    G    A        0      0        2 
   4  chr4_58864751   Sample    G    A        0      0        2 
   4  chr4_58867068     AAsi    T    C        0      0        2 
   4  chr4_58867068     AKia    T    C        0      0        2 
   4  chr4_58867068     AOna    T    C        0      0        2 
   4  chr4_58867068     ASom    T    C        0      0        2 
   4  chr4_58867068     HCab    T    C        1      2        2 
   4  chr4_58867068     HPrz    T    C      0.5      1        2 
   4  chr4_58867068     ZBoe    T    C        1      2        2 
   4  chr4_58867068     ZGre    T    C        0      0        2 
   4  chr4_58867068     ZHar    T    C        0      0        2 
   4  chr4_58867068   Sample    T    C        0      0        2 
   4  chr4_58867751     AAsi    G    A        0      0        2 
   4  chr4_58867751     AKia    G    A      0.5      1        2 
   4  chr4_58867751     AOna    G    A        0      0        2 
   4  chr4_58867751     ASom    G    A        0      0        2 
   4  chr4_58867751     HCab    G    A        0      0        2 
   4  chr4_58867751     HPrz    G    A        0      0        2 
   4  chr4_58867751     ZBoe    G    A        0      0        2 
   4  chr4_58867751     ZGre    G    A        0      0        2 
   4  chr4_58867751     ZHar    G    A        0      0        2 
   4  chr4_58867751   Sample    G    A        0      0        2 
   4  chr4_58869863     AAsi    A    G        0      0        2 
   4  chr4_58869863     AKia    A    G        0      0        2 
   4  chr4_58869863     AOna    A    G        0      0        2 
   4  chr4_58869863     ASom    A    G        0      0        2 
   4  chr4_58869863     HCab    A    G        0      0        2 
   4  chr4_58869863     HPrz    A    G        0      0        2 
   4  chr4_58869863     ZBoe    A    G      0.5      1        2 
   4  chr4_58869863     ZGre    A    G        0      0        2 
   4  chr4_58869863     ZHar    A    G        0      0        2 
   4  chr4_58869863   Sample    A    G        0      0        2 
   4  chr4_58881509     AAsi    G    C        0      0        2 
   4  chr4_58881509     AKia    G    C        0      0        2 
   4  chr4_58881509     AOna    G    C        0      0        2 
   4  chr4_58881509     ASom    G    C        0      0        2 
   4  chr4_58881509     HCab    G    C        0      0        2 
   4  chr4_58881509     HPrz    G    C      0.5      1        2 
   4  chr4_58881509     ZBoe    G    C        0      0        2 
   4  chr4_58881509     ZGre    G    C        0      0        2 
   4  chr4_58881509     ZHar    G    C        0      0        2 
   4  chr4_58881509   Sample    G    C        0      0        2 
   4  chr4_58886644     AAsi    G    C        0      0        2 
   4  chr4_58886644     AKia    G    C        0      0        2 
   4  chr4_58886644     AOna    G    C      0.5      1        2 
   4  chr4_58886644     ASom    G    C        0      0        2 
   4  chr4_58886644     HCab    G    C        0      0        2 
   4  chr4_58886644     HPrz    G    C        0      0        2 
   4  chr4_58886644     ZBoe    G    C        0      0        2 
   4  chr4_58886644     ZGre    G    C        0      0        2 
   4  chr4_58886644     ZHar    G    C        0      0        2 
   4  chr4_58886644   Sample    G    C        0      0        2 
   4  chr4_58891454     AAsi    A    G        0      0        2 
   4  chr4_58891454     AKia    A    G        0      0        2 
   4  chr4_58891454     AOna    A    G      0.5      1        2 
   4  chr4_58891454     ASom    A    G        0      0        2 
   4  chr4_58891454     HCab    A    G        0      0        2 
   4  chr4_58891454     HPrz    A    G        0      0        2 
   4  chr4_58891454     ZBoe    A    G        0      0        2 
   4  chr4_58891454     ZGre    A    G        0      0        2 
   4  chr4_58891454     ZHar    A    G        0      0        2 
   4  chr4_58891454   Sample    A    G        0      0        2 
   4  chr4_58900247     AAsi    C    T        0      0        2 
   4  chr4_58900247     AKia    C    T        0      0        2 
   4  chr4_58900247     AOna    C    T        0      0        2 
   4  chr4_58900247     ASom    C    T        0      0        2 
   4  chr4_58900247     HCab    C    T        0      0        2 
   4  chr4_58900247     HPrz    C    T        0      0        2 
   4  chr4_58900247     ZBoe    C    T        0      0        2 
   4  chr4_58900247     ZGre    C    T        1      2        2 
   4  chr4_58900247     ZHar    C    T        0      0        2 
   4  chr4_58900247   Sample    C    T        0      0        2 
   4  chr4_58900713     AAsi    A    G        0      0        2 
   4  chr4_58900713     AKia    A    G        0      0        2 
   4  chr4_58900713     AOna    A    G        0      0        2 
   4  chr4_58900713     ASom    A    G        0      0        2 
   4  chr4_58900713     HCab    A    G        0      0        2 
   4  chr4_58900713     HPrz    A    G      0.5      1        2 
   4  chr4_58900713     ZBoe    A    G        0      0        2 
   4  chr4_58900713     ZGre    A    G        0      0        2 
   4  chr4_58900713     ZHar    A    G        0      0        2 
   4  chr4_58900713   Sample    A    G        0      0        2 
   4  chr4_58903244     AAsi    T    G        0      0        2 
   4  chr4_58903244     AKia    T    G      0.5      1        2 
   4  chr4_58903244     AOna    T    G        0      0        2 
   4  chr4_58903244     ASom    T    G        0      0        2 
   4  chr4_58903244     HCab    T    G        0      0        2 
   4  chr4_58903244     HPrz    T    G        0      0        2 
   4  chr4_58903244     ZBoe    T    G        0      0        2 
   4  chr4_58903244     ZGre    T    G        0      0        2 
   4  chr4_58903244     ZHar    T    G        0      0        2 
   4  chr4_58903244   Sample    T    G        0      0        2 
   4  chr4_58904053     AAsi    C    G        0      0        2 
   4  chr4_58904053     AKia    C    G      0.5      1        2 
   4  chr4_58904053     AOna    C    G        0      0        2 
   4  chr4_58904053     ASom    C    G        0      0        2 
   4  chr4_58904053     HCab    C    G        0      0        2 
   4  chr4_58904053     HPrz    C    G        0      0        2 
   4  chr4_58904053     ZBoe    C    G        0      0        2 
   4  chr4_58904053     ZGre    C    G        0      0        2 
   4  chr4_58904053     ZHar    C    G        0      0        2 
   4  chr4_58904053   Sample    C    G        0      0        2 
   4  chr4_58905656     AAsi    G    C        0      0        2 
   4  chr4_58905656     AKia    G    C        0      0        2 
   4  chr4_58905656     AOna    G    C        0      0        2 
   4  chr4_58905656     ASom    G    C        0      0        2 
   4  chr4_58905656     HCab    G    C        0      0        2 
   4  chr4_58905656     HPrz    G    C        0      0        2 
   4  chr4_58905656     ZBoe    G    C        1      2        2 
   4  chr4_58905656     ZGre    G    C        0      0        2 
   4  chr4_58905656     ZHar    G    C        0      0        2 
   4  chr4_58905656   Sample    G    C        0      0        2 
   4  chr4_58912101     AAsi    A    C        0      0        2 
   4  chr4_58912101     AKia    A    C        0      0        2 
   4  chr4_58912101     AOna    A    C        0      0        2 
   4  chr4_58912101     ASom    A    C        0      0        2 
   4  chr4_58912101     HCab    A    C        0      0        2 
   4  chr4_58912101     HPrz    A    C        0      0        2 
   4  chr4_58912101     ZBoe    A    C        1      2        2 
   4  chr4_58912101     ZGre    A    C        0      0        2 
   4  chr4_58912101     ZHar    A    C        1      2        2 
   4  chr4_58912101   Sample    A    C        0      0        2 
   4  chr4_58913575     AAsi    G    A        0      0        2 
   4  chr4_58913575     AKia    G    A        0      0        2 
   4  chr4_58913575     AOna    G    A        0      0        2 
   4  chr4_58913575     ASom    G    A        0      0        2 
   4  chr4_58913575     HCab    G    A      0.5      1        2 
   4  chr4_58913575     HPrz    G    A        0      0        2 
   4  chr4_58913575     ZBoe    G    A        0      0        2 
   4  chr4_58913575     ZGre    G    A        0      0        2 
   4  chr4_58913575     ZHar    G    A        0      0        2 
   4  chr4_58913575   Sample    G    A        0      0        2 
   4  chr4_58919478     AAsi    A    G        0      0        2 
   4  chr4_58919478     AKia    A    G        0      0        2 
   4  chr4_58919478     AOna    A    G        0      0        2 
   4  chr4_58919478     ASom    A    G        0      0        2 
   4  chr4_58919478     HCab    A    G        1      2        2 
   4  chr4_58919478     HPrz    A    G        1      2        2 
   4  chr4_58919478     ZBoe    A    G        0      0        2 
   4  chr4_58919478     ZGre    A    G        0      0        2 
   4  chr4_58919478     ZHar    A    G        0      0        2 
   4  chr4_58919478   Sample    A    G        0      0        2 
   4  chr4_58920340     AAsi    A    C        0      0        2 
   4  chr4_58920340     AKia    A    C        0      0        2 
   4  chr4_58920340     AOna    A    C        0      0        2 
   4  chr4_58920340     ASom    A    C        0      0        2 
   4  chr4_58920340     HCab    A    C        0      0        2 
   4  chr4_58920340     HPrz    A    C        0      0        2 
   4  chr4_58920340     ZBoe    A    C      0.5      1        2 
   4  chr4_58920340     ZGre    A    C        0      0        2 
   4  chr4_58920340     ZHar    A    C        0      0        2 
   4  chr4_58920340   Sample    A    C        0      0        2 
   4  chr4_58924322     AAsi    A    G        0      0        2 
   4  chr4_58924322     AKia    A    G        1      2        2 
   4  chr4_58924322     AOna    A    G      0.5      1        2 
   4  chr4_58924322     ASom    A    G        0      0        2 
   4  chr4_58924322     HCab    A    G        0      0        2 
   4  chr4_58924322     HPrz    A    G        0      0        2 
   4  chr4_58924322     ZBoe    A    G        0      0        2 
   4  chr4_58924322     ZGre    A    G        0      0        2 
   4  chr4_58924322     ZHar    A    G        0      0        2 
   4  chr4_58924322   Sample    A    G        0      0        2 
   4  chr4_58927193     AAsi    C    G        0      0        2 
   4  chr4_58927193     AKia    C    G        0      0        2 
   4  chr4_58927193     AOna    C    G        0      0        2 
   4  chr4_58927193     ASom    C    G        0      0        2 
   4  chr4_58927193     HCab    C    G        0      0        2 
   4  chr4_58927193     HPrz    C    G        0      0        2 
   4  chr4_58927193     ZBoe    C    G        0      0        2 
   4  chr4_58927193     ZGre    C    G      0.5      1        2 
   4  chr4_58927193     ZHar    C    G        0      0        2 
   4  chr4_58927193   Sample    C    G        0      0        2 
   4  chr4_58927808     AAsi    T    C        0      0        2 
   4  chr4_58927808     AKia    T    C        0      0        2 
   4  chr4_58927808     AOna    T    C        0      0        2 
   4  chr4_58927808     ASom    T    C        0      0        2 
   4  chr4_58927808     HCab    T    C        0      0        2 
   4  chr4_58927808     HPrz    T    C        0      0        2 
   4  chr4_58927808     ZBoe    T    C        0      0        2 
   4  chr4_58927808     ZGre    T    C        1      2        2 
   4  chr4_58927808     ZHar    T    C        0      0        2 
   4  chr4_58927808   Sample    T    C        0      0        2 
   4  chr4_58928869     AAsi    T    C        0      0        2 
   4  chr4_58928869     AKia    T    C        0      0        2 
   4  chr4_58928869     AOna    T    C        0      0        2 
   4  chr4_58928869     ASom    T    C        0      0        2 
   4  chr4_58928869     HCab    T    C        0      0        2 
   4  chr4_58928869     HPrz    T    C        0      0        2 
   4  chr4_58928869     ZBoe    T    C        0      0        2 
   4  chr4_58928869     ZGre    T    C      0.5      1        2 
   4  chr4_58928869     ZHar    T    C        0      0        2 
   4  chr4_58928869   Sample    T    C        0      0        2 
   4  chr4_58933118     AAsi    C    T        0      0        2 
   4  chr4_58933118     AKia    C    T        0      0        2 
   4  chr4_58933118     AOna    C    T        0      0        2 
   4  chr4_58933118     ASom    C    T        0      0        2 
   4  chr4_58933118     HCab    C    T        1      2        2 
   4  chr4_58933118     HPrz    C    T        1      2        2 
   4  chr4_58933118     ZBoe    C    T        0      0        2 
   4  chr4_58933118     ZGre    C    T        0      0        2 
   4  chr4_58933118     ZHar    C    T        0      0        2 
   4  chr4_58933118   Sample    C    T        0      0        2 
   4  chr4_58933249     AAsi    T    C        0      0        2 
   4  chr4_58933249     AKia    T    C        0      0        2 
   4  chr4_58933249     AOna    T    C        0      0        2 
   4  chr4_58933249     ASom    T    C        0      0        2 
   4  chr4_58933249     HCab    T    C        0      0        2 
   4  chr4_58933249     HPrz    T    C        0      0        2 
   4  chr4_58933249     ZBoe    T    C        0      0        2 
   4  chr4_58933249     ZGre    T    C      0.5      1        2 
   4  chr4_58933249     ZHar    T    C        0      0        2 
   4  chr4_58933249   Sample    T    C        0      0        2 
   4  chr4_58934040     AAsi    T    A        0      0        2 
   4  chr4_58934040     AKia    T    A        0      0        2 
   4  chr4_58934040     AOna    T    A        0      0        2 
   4  chr4_58934040     ASom    T    A        0      0        2 
   4  chr4_58934040     HCab    T    A        1      2        2 
   4  chr4_58934040     HPrz    T    A        1      2        2 
   4  chr4_58934040     ZBoe    T    A        0      0        2 
   4  chr4_58934040     ZGre    T    A        0      0        2 
   4  chr4_58934040     ZHar    T    A        0      0        2 
   4  chr4_58934040   Sample    T    A        0      0        2 
   4  chr4_58937352     AAsi    T    C        0      0        2 
   4  chr4_58937352     AKia    T    C        0      0        2 
   4  chr4_58937352     AOna    T    C        0      0        2 
   4  chr4_58937352     ASom    T    C        0      0        2 
   4  chr4_58937352     HCab    T    C      0.5      1        2 
   4  chr4_58937352     HPrz    T    C        0      0        2 
   4  chr4_58937352     ZBoe    T    C        0      0        2 
   4  chr4_58937352     ZGre    T    C        0      0        2 
   4  chr4_58937352     ZHar    T    C        0      0        2 
   4  chr4_58937352   Sample    T    C        0      0        2 
   4  chr4_58938538     AAsi    T    C        0      0        2 
   4  chr4_58938538     AKia    T    C        0      0        2 
   4  chr4_58938538     AOna    T    C        0      0        2 
   4  chr4_58938538     ASom    T    C        0      0        2 
   4  chr4_58938538     HCab    T    C      0.5      1        2 
   4  chr4_58938538     HPrz    T    C        0      0        2 
   4  chr4_58938538     ZBoe    T    C        0      0        2 
   4  chr4_58938538     ZGre    T    C        0      0        2 
   4  chr4_58938538     ZHar    T    C        0      0        2 
   4  chr4_58938538   Sample    T    C        0      0        2 
   4  chr4_58943637     AAsi    G    A        0      0        2 
   4  chr4_58943637     AKia    G    A        0      0        2 
   4  chr4_58943637     AOna    G    A        0      0        2 
   4  chr4_58943637     ASom    G    A        0      0        2 
   4  chr4_58943637     HCab    G    A        1      2        2 
   4  chr4_58943637     HPrz    G    A        1      2        2 
   4  chr4_58943637     ZBoe    G    A        0      0        2 
   4  chr4_58943637     ZGre    G    A        0      0        2 
   4  chr4_58943637     ZHar    G    A        0      0        2 
   4  chr4_58943637   Sample    G    A        0      0        2 
   4  chr4_58943776     AAsi    C    T      0.5      1        2 
   4  chr4_58943776     AKia    C    T        0      0        2 
   4  chr4_58943776     AOna    C    T        0      0        2 
   4  chr4_58943776     ASom    C    T        0      0        2 
   4  chr4_58943776     HCab    C    T        0      0        2 
   4  chr4_58943776     HPrz    C    T        0      0        2 
   4  chr4_58943776     ZBoe    C    T        0      0        2 
   4  chr4_58943776     ZGre    C    T        0      0        2 
   4  chr4_58943776     ZHar    C    T        0      0        2 
   4  chr4_58943776   Sample    C    T        0      0        2 
   4  chr4_58946724     AAsi    G    T        0      0        2 
   4  chr4_58946724     AKia    G    T        0      0        2 
   4  chr4_58946724     AOna    G    T        0      0        2 
   4  chr4_58946724     ASom    G    T        0      0        2 
   4  chr4_58946724     HCab    G    T      0.5      1        2 
   4  chr4_58946724     HPrz    G    T        0      0        2 
   4  chr4_58946724     ZBoe    G    T        0      0        2 
   4  chr4_58946724     ZGre    G    T        0      0        2 
   4  chr4_58946724     ZHar    G    T        0      0        2 
   4  chr4_58946724   Sample    G    T        0      0        2 
   4  chr4_58948652     AAsi    T    C      0.5      1        2 
   4  chr4_58948652     AKia    T    C        0      0        2 
   4  chr4_58948652     AOna    T    C        0      0        2 
   4  chr4_58948652     ASom    T    C        0      0        2 
   4  chr4_58948652     HCab    T    C        0      0        2 
   4  chr4_58948652     HPrz    T    C        0      0        2 
   4  chr4_58948652     ZBoe    T    C        0      0        2 
   4  chr4_58948652     ZGre    T    C        0      0        2 
   4  chr4_58948652     ZHar    T    C        0      0        2 
   4  chr4_58948652   Sample    T    C        1      2        2 
   4  chr4_58952833     AAsi    A    G        0      0        2 
   4  chr4_58952833     AKia    A    G        0      0        2 
   4  chr4_58952833     AOna    A    G        0      0        2 
   4  chr4_58952833     ASom    A    G      0.5      1        2 
   4  chr4_58952833     HCab    A    G        0      0        2 
   4  chr4_58952833     HPrz    A    G        0      0        2 
   4  chr4_58952833     ZBoe    A    G        0      0        2 
   4  chr4_58952833     ZGre    A    G        0      0        2 
   4  chr4_58952833     ZHar    A    G        0      0        2 
   4  chr4_58952833   Sample    A    G        0      0        2 
   4  chr4_58966946     AAsi    G    C        0      0        2 
   4  chr4_58966946     AKia    G    C        0      0        2 
   4  chr4_58966946     AOna    G    C        0      0        2 
   4  chr4_58966946     ASom    G    C        0      0        2 
   4  chr4_58966946     HCab    G    C        0      0        2 
   4  chr4_58966946     HPrz    G    C        0      0        2 
   4  chr4_58966946     ZBoe    G    C      0.5      1        2 
   4  chr4_58966946     ZGre    G    C        0      0        2 
   4  chr4_58966946     ZHar    G    C        0      0        2 
   4  chr4_58966946   Sample    G    C        0      0        2 
   4  chr4_58968371     AAsi    A    T        0      0        2 
   4  chr4_58968371     AKia    A    T        0      0        2 
   4  chr4_58968371     AOna    A    T      0.5      1        2 
   4  chr4_58968371     ASom    A    T        0      0        2 
   4  chr4_58968371     HCab    A    T        0      0        2 
   4  chr4_58968371     HPrz    A    T        0      0        2 
   4  chr4_58968371     ZBoe    A    T        0      0        2 
   4  chr4_58968371     ZGre    A    T        0      0        2 
   4  chr4_58968371     ZHar    A    T        0      0        2 
   4  chr4_58968371   Sample    A    T        0      0        2 
   4  chr4_58971749     AAsi    C    T        0      0        2 
   4  chr4_58971749     AKia    C    T        0      0        2 
   4  chr4_58971749     AOna    C    T        0      0        2 
   4  chr4_58971749     ASom    C    T        0      0        2 
   4  chr4_58971749     HCab    C    T        0      0        2 
   4  chr4_58971749     HPrz    C    T        0      0        2 
   4  chr4_58971749     ZBoe    C    T        0      0        2 
   4  chr4_58971749     ZGre    C    T        0      0        2 
   4  chr4_58971749     ZHar    C    T        1      2        2 
   4  chr4_58971749   Sample    C    T        0      0        2 
   4  chr4_58975305     AAsi    A    G        1      2        2 
   4  chr4_58975305     AKia    A    G        0      0        2 
   4  chr4_58975305     AOna    A    G        0      0        2 
   4  chr4_58975305     ASom    A    G        1      2        2 
   4  chr4_58975305     HCab    A    G        0      0        2 
   4  chr4_58975305     HPrz    A    G        0      0        2 
   4  chr4_58975305     ZBoe    A    G        0      0        2 
   4  chr4_58975305     ZGre    A    G      0.5      1        2 
   4  chr4_58975305     ZHar    A    G        0      0        2 
   4  chr4_58975305   Sample    A    G        1      2        2 
   4  chr4_58976616     AAsi    T    C        1      2        2 
   4  chr4_58976616     AKia    T    C        0      0        2 
   4  chr4_58976616     AOna    T    C        0      0        2 
   4  chr4_58976616     ASom    T    C        1      2        2 
   4  chr4_58976616     HCab    T    C        0      0        2 
   4  chr4_58976616     HPrz    T    C        0      0        2 
   4  chr4_58976616     ZBoe    T    C        0      0        2 
   4  chr4_58976616     ZGre    T    C        0      0        2 
   4  chr4_58976616     ZHar    T    C        0      0        2 
   4  chr4_58976616   Sample    T    C        1      2        2 
   4  chr4_58980333     AAsi    C    T        1      2        2 
   4  chr4_58980333     AKia    C    T        0      0        2 
   4  chr4_58980333     AOna    C    T        0      0        2 
   4  chr4_58980333     ASom    C    T      0.5      1        2 
   4  chr4_58980333     HCab    C    T        0      0        2 
   4  chr4_58980333     HPrz    C    T        0      0        2 
   4  chr4_58980333     ZBoe    C    T        0      0        2 
   4  chr4_58980333     ZGre    C    T        0      0        2 
   4  chr4_58980333     ZHar    C    T        0      0        2 
   4  chr4_58980333   Sample    C    T        0      0        2 
   4  chr4_58981153     AAsi    T    C        1      2        2 
   4  chr4_58981153     AKia    T    C        0      0        2 
   4  chr4_58981153     AOna    T    C        0      0        2 
   4  chr4_58981153     ASom    T    C        1      2        2 
   4  chr4_58981153     HCab    T    C        0      0        2 
   4  chr4_58981153     HPrz    T    C        0      0        2 
   4  chr4_58981153     ZBoe    T    C        0      0        2 
   4  chr4_58981153     ZGre    T    C        0      0        2 
   4  chr4_58981153     ZHar    T    C        0      0        2 
   4  chr4_58981153   Sample    T    C        1      2        2 
   4  chr4_58987360     AAsi    A    C        0      0        2 
   4  chr4_58987360     AKia    A    C        0      0        2 
   4  chr4_58987360     AOna    A    C        0      0        2 
   4  chr4_58987360     ASom    A    C        0      0        2 
   4  chr4_58987360     HCab    A    C        1      2        2 
   4  chr4_58987360     HPrz    A    C        1      2        2 
   4  chr4_58987360     ZBoe    A    C        0      0        2 
   4  chr4_58987360     ZGre    A    C        1      2        2 
   4  chr4_58987360     ZHar    A    C        0      0        2 
   4  chr4_58987360   Sample    A    C        0      0        2 
   4  chr4_58992480     AAsi    A    G        0      0        2 
   4  chr4_58992480     AKia    A    G        0      0        2 
   4  chr4_58992480     AOna    A    G        0      0        2 
   4  chr4_58992480     ASom    A    G        0      0        2 
   4  chr4_58992480     HCab    A    G        0      0        2 
   4  chr4_58992480     HPrz    A    G        0      0        2 
   4  chr4_58992480     ZBoe    A    G      0.5      1        2 
   4  chr4_58992480     ZGre    A    G        0      0        2 
   4  chr4_58992480     ZHar    A    G        0      0        2 
   4  chr4_58992480   Sample    A    G        0      0        2 
   4  chr4_59000553     AAsi    C    G      0.5      1        2 
   4  chr4_59000553     AKia    C    G        0      0        2 
   4  chr4_59000553     AOna    C    G        0      0        2 
   4  chr4_59000553     ASom    C    G        0      0        2 
   4  chr4_59000553     HCab    C    G        0      0        2 
   4  chr4_59000553     HPrz    C    G        0      0        2 
   4  chr4_59000553     ZBoe    C    G        0      0        2 
   4  chr4_59000553     ZGre    C    G        0      0        2 
   4  chr4_59000553     ZHar    C    G        0      0        2 
   4  chr4_59000553   Sample    C    G        0      0        2 
   4  chr4_59000683     AAsi    C    T        0      0        2 
   4  chr4_59000683     AKia    C    T        0      0        2 
   4  chr4_59000683     AOna    C    T        0      0        2 
   4  chr4_59000683     ASom    C    T        0      0        2 
   4  chr4_59000683     HCab    C    T        0      0        2 
   4  chr4_59000683     HPrz    C    T        0      0        2 
   4  chr4_59000683     ZBoe    C    T      0.5      1        2 
   4  chr4_59000683     ZGre    C    T        0      0        2 
   4  chr4_59000683     ZHar    C    T        0      0        2 
   4  chr4_59000683   Sample    C    T        0      0        2 
   4  chr4_59000779     AAsi    C    G        0      0        2 
   4  chr4_59000779     AKia    C    G        0      0        2 
   4  chr4_59000779     AOna    C    G        0      0        2 
   4  chr4_59000779     ASom    C    G        0      0        2 
   4  chr4_59000779     HCab    C    G        0      0        2 
   4  chr4_59000779     HPrz    C    G        0      0        2 
   4  chr4_59000779     ZBoe    C    G        0      0        2 
   4  chr4_59000779     ZGre    C    G        0      0        2 
   4  chr4_59000779     ZHar    C    G        1      2        2 
   4  chr4_59000779   Sample    C    G        0      0        2 
   4  chr4_59006851     AAsi    A    C        0      0        2 
   4  chr4_59006851     AKia    A    C        0      0        2 
   4  chr4_59006851     AOna    A    C        0      0        2 
   4  chr4_59006851     ASom    A    C        0      0        2 
   4  chr4_59006851     HCab    A    C        1      2        2 
   4  chr4_59006851     HPrz    A    C        1      2        2 
   4  chr4_59006851     ZBoe    A    C        0      0        2 
   4  chr4_59006851     ZGre    A    C        0      0        2 
   4  chr4_59006851     ZHar    A    C        0      0        2 
   4  chr4_59006851   Sample    A    C        0      0        2 
   4  chr4_59020243     AAsi    G    A      0.5      1        2 
   4  chr4_59020243     AKia    G    A        0      0        2 
   4  chr4_59020243     AOna    G    A        0      0        2 
   4  chr4_59020243     ASom    G    A        0      0        2 
   4  chr4_59020243     HCab    G    A        0      0        2 
   4  chr4_59020243     HPrz    G    A        0      0        2 
   4  chr4_59020243     ZBoe    G    A        0      0        2 
   4  chr4_59020243     ZGre    G    A        0      0        2 
   4  chr4_59020243     ZHar    G    A        0      0        2 
   4  chr4_59020243   Sample    G    A        0      0        2 
   4  chr4_59022083     AAsi    G    C        1      2        2 
   4  chr4_59022083     AKia    G    C        0      0        2 
   4  chr4_59022083     AOna    G    C        0      0        2 
   4  chr4_59022083     ASom    G    C      0.5      1        2 
   4  chr4_59022083     HCab    G    C        0      0        2 
   4  chr4_59022083     HPrz    G    C        0      0        2 
   4  chr4_59022083     ZBoe    G    C        0      0        2 
   4  chr4_59022083     ZGre    G    C        0      0        2 
   4  chr4_59022083     ZHar    G    C        0      0        2 
   4  chr4_59022083   Sample    G    C        1      2        2 
   4  chr4_59035545     AAsi    A    G        0      0        2 
   4  chr4_59035545     AKia    A    G        0      0        2 
   4  chr4_59035545     AOna    A    G        0      0        2 
   4  chr4_59035545     ASom    A    G        0      0        2 
   4  chr4_59035545     HCab    A    G      0.5      1        2 
   4  chr4_59035545     HPrz    A    G        0      0        2 
   4  chr4_59035545     ZBoe    A    G        0      0        2 
   4  chr4_59035545     ZGre    A    G        0      0        2 
   4  chr4_59035545     ZHar    A    G        0      0        2 
   4  chr4_59035545   Sample    A    G        0      0        2 
   4  chr4_59051740     AAsi    G    C        0      0        2 
   4  chr4_59051740     AKia    G    C        1      2        2 
   4  chr4_59051740     AOna    G    C        0      0        2 
   4  chr4_59051740     ASom    G    C        0      0        2 
   4  chr4_59051740     HCab    G    C        0      0        2 
   4  chr4_59051740     HPrz    G    C        0      0        2 
   4  chr4_59051740     ZBoe    G    C        0      0        2 
   4  chr4_59051740     ZGre    G    C        0      0        2 
   4  chr4_59051740     ZHar    G    C        0      0        2 
   4  chr4_59051740   Sample    G    C        0      0        2 
   4  chr4_59054387     AAsi    T    C        0      0        2 
   4  chr4_59054387     AKia    T    C        0      0        2 
   4  chr4_59054387     AOna    T    C        0      0        2 
   4  chr4_59054387     ASom    T    C        0      0        2 
   4  chr4_59054387     HCab    T    C        1      2        2 
   4  chr4_59054387     HPrz    T    C        1      2        2 
   4  chr4_59054387     ZBoe    T    C        0      0        2 
   4  chr4_59054387     ZGre    T    C        0      0        2 
   4  chr4_59054387     ZHar    T    C        0      0        2 
   4  chr4_59054387   Sample    T    C        0      0        2 
   4  chr4_59054930     AAsi    G    A        0      0        2 
   4  chr4_59054930     AKia    G    A        0      0        2 
   4  chr4_59054930     AOna    G    A        0      0        2 
   4  chr4_59054930     ASom    G    A        0      0        2 
   4  chr4_59054930     HCab    G    A        0      0        2 
   4  chr4_59054930     HPrz    G    A        1      2        2 
   4  chr4_59054930     ZBoe    G    A        0      0        2 
   4  chr4_59054930     ZGre    G    A        0      0        2 
   4  chr4_59054930     ZHar    G    A        0      0        2 
   4  chr4_59054930   Sample    G    A        0      0        2 
   4  chr4_59069835     AAsi    A    G        0      0        2 
   4  chr4_59069835     AKia    A    G        1      2        2 
   4  chr4_59069835     AOna    A    G      0.5      1        2 
   4  chr4_59069835     ASom    A    G        0      0        2 
   4  chr4_59069835     HCab    A    G        0      0        2 
   4  chr4_59069835     HPrz    A    G        0      0        2 
   4  chr4_59069835     ZBoe    A    G        0      0        2 
   4  chr4_59069835     ZGre    A    G        0      0        2 
   4  chr4_59069835     ZHar    A    G        0      0        2 
   4  chr4_59069835   Sample    A    G        0      0        2 
   4  chr4_59070720     AAsi    G    C        0      0        2 
   4  chr4_59070720     AKia    G    C        0      0        2 
   4  chr4_59070720     AOna    G    C        0      0        2 
   4  chr4_59070720     ASom    G    C        0      0        2 
   4  chr4_59070720     HCab    G    C        0      0        2 
   4  chr4_59070720     HPrz    G    C        0      0        2 
   4  chr4_59070720     ZBoe    G    C      0.5      1        2 
   4  chr4_59070720     ZGre    G    C        0      0        2 
   4  chr4_59070720     ZHar    G    C        0      0        2 
   4  chr4_59070720   Sample    G    C        0      0        2 
   4  chr4_59073378     AAsi    T    C        0      0        2 
   4  chr4_59073378     AKia    T    C        0      0        2 
   4  chr4_59073378     AOna    T    C        0      0        2 
   4  chr4_59073378     ASom    T    C        0      0        2 
   4  chr4_59073378     HCab    T    C        1      2        2 
   4  chr4_59073378     HPrz    T    C        1      2        2 
   4  chr4_59073378     ZBoe    T    C        0      0        2 
   4  chr4_59073378     ZGre    T    C        0      0        2 
   4  chr4_59073378     ZHar    T    C        0      0        2 
   4  chr4_59073378   Sample    T    C        0      0        2 
   4  chr4_59074540     AAsi    A    T        0      0        2 
   4  chr4_59074540     AKia    A    T        0      0        2 
   4  chr4_59074540     AOna    A    T      0.5      1        2 
   4  chr4_59074540     ASom    A    T        0      0        2 
   4  chr4_59074540     HCab    A    T        0      0        2 
   4  chr4_59074540     HPrz    A    T        0      0        2 
   4  chr4_59074540     ZBoe    A    T        0      0        2 
   4  chr4_59074540     ZGre    A    T        0      0        2 
   4  chr4_59074540     ZHar    A    T        0      0        2 
   4  chr4_59074540   Sample    A    T        0      0        2 
   4  chr4_59083478     AAsi    C    G        0      0        2 
   4  chr4_59083478     AKia    C    G        0      0        2 
   4  chr4_59083478     AOna    C    G        0      0        2 
   4  chr4_59083478     ASom    C    G        0      0        2 
   4  chr4_59083478     HCab    C    G        1      2        2 
   4  chr4_59083478     HPrz    C    G        1      2        2 
   4  chr4_59083478     ZBoe    C    G        0      0        2 
   4  chr4_59083478     ZGre    C    G        0      0        2 
   4  chr4_59083478     ZHar    C    G        0      0        2 
   4  chr4_59083478   Sample    C    G        0      0        2 
   4  chr4_59086155     AAsi    T    C        0      0        2 
   4  chr4_59086155     AKia    T    C        0      0        2 
   4  chr4_59086155     AOna    T    C        0      0        2 
   4  chr4_59086155     ASom    T    C        1      2        2 
   4  chr4_59086155     HCab    T    C        0      0        2 
   4  chr4_59086155     HPrz    T    C        0      0        2 
   4  chr4_59086155     ZBoe    T    C        0      0        2 
   4  chr4_59086155     ZGre    T    C        0      0        2 
   4  chr4_59086155     ZHar    T    C        0      0        2 
   4  chr4_59086155   Sample    T    C        0      0        2 
   4  chr4_59089279     AAsi    T    G        0      0        2 
   4  chr4_59089279     AKia    T    G        0      0        2 
   4  chr4_59089279     AOna    T    G        0      0        2 
   4  chr4_59089279     ASom    T    G        0      0        2 
   4  chr4_59089279     HCab    T    G        0      0        2 
   4  chr4_59089279     HPrz    T    G        1      2        2 
   4  chr4_59089279     ZBoe    T    G        1      2        2 
   4  chr4_59089279     ZGre    T    G        1      2        2 
   4  chr4_59089279     ZHar    T    G        1      2        2 
   4  chr4_59089279   Sample    T    G        0      0        2 
   4  chr4_59089490     AAsi    T    C        0      0        2 
   4  chr4_59089490     AKia    T    C        0      0        2 
   4  chr4_59089490     AOna    T    C        0      0        2 
   4  chr4_59089490     ASom    T    C        0      0        2 
   4  chr4_59089490     HCab    T    C        0      0        2 
   4  chr4_59089490     HPrz    T    C        1      2        2 
   4  chr4_59089490     ZBoe    T    C        0      0        2 
   4  chr4_59089490     ZGre    T    C        0      0        2 
   4  chr4_59089490     ZHar    T    C        0      0        2 
   4  chr4_59089490   Sample    T    C        0      0        2 
   4  chr4_59098841     AAsi    G    A        0      0        2 
   4  chr4_59098841     AKia    G    A        0      0        2 
   4  chr4_59098841     AOna    G    A        1      2        2 
   4  chr4_59098841     ASom    G    A        0      0        2 
   4  chr4_59098841     HCab    G    A        0      0        2 
   4  chr4_59098841     HPrz    G    A        0      0        2 
   4  chr4_59098841     ZBoe    G    A        0      0        2 
   4  chr4_59098841     ZGre    G    A        0      0        2 
   4  chr4_59098841     ZHar    G    A        0      0        2 
   4  chr4_59098841   Sample    G    A        0      0        2 
   4  chr4_59108991     AAsi    C    T        0      0        2 
   4  chr4_59108991     AKia    C    T        1      2        2 
   4  chr4_59108991     AOna    C    T        0      0        2 
   4  chr4_59108991     ASom    C    T        0      0        2 
   4  chr4_59108991     HCab    C    T        0      0        2 
   4  chr4_59108991     HPrz    C    T        0      0        2 
   4  chr4_59108991     ZBoe    C    T        0      0        2 
   4  chr4_59108991     ZGre    C    T        0      0        2 
   4  chr4_59108991     ZHar    C    T        0      0        2 
   4  chr4_59108991   Sample    C    T        0      0        2 
   4  chr4_59109882     AAsi    T    C        0      0        2 
   4  chr4_59109882     AKia    T    C        0      0        2 
   4  chr4_59109882     AOna    T    C      0.5      1        2 
   4  chr4_59109882     ASom    T    C        0      0        2 
   4  chr4_59109882     HCab    T    C        0      0        2 
   4  chr4_59109882     HPrz    T    C        0      0        2 
   4  chr4_59109882     ZBoe    T    C        0      0        2 
   4  chr4_59109882     ZGre    T    C        0      0        2 
   4  chr4_59109882     ZHar    T    C        0      0        2 
   4  chr4_59109882   Sample    T    C        0      0        2 
   4  chr4_59110572     AAsi    A    G        0      0        2 
   4  chr4_59110572     AKia    A    G        1      2        2 
   4  chr4_59110572     AOna    A    G        0      0        2 
   4  chr4_59110572     ASom    A    G        0      0        2 
   4  chr4_59110572     HCab    A    G        0      0        2 
   4  chr4_59110572     HPrz    A    G        0      0        2 
   4  chr4_59110572     ZBoe    A    G        0      0        2 
   4  chr4_59110572     ZGre    A    G        0      0        2 
   4  chr4_59110572     ZHar    A    G        0      0        2 
   4  chr4_59110572   Sample    A    G        0      0        2 
   4  chr4_59111715     AAsi    A    G        0      0        2 
   4  chr4_59111715     AKia    A    G        0      0        2 
   4  chr4_59111715     AOna    A    G        0      0        2 
   4  chr4_59111715     ASom    A    G        0      0        2 
   4  chr4_59111715     HCab    A    G        1      2        2 
   4  chr4_59111715     HPrz    A    G        1      2        2 
   4  chr4_59111715     ZBoe    A    G        0      0        2 
   4  chr4_59111715     ZGre    A    G        0      0        2 
   4  chr4_59111715     ZHar    A    G        0      0        2 
   4  chr4_59111715   Sample    A    G        0      0        2 
   4  chr4_59111918     AAsi    T    C      0.5      1        2 
   4  chr4_59111918     AKia    T    C        0      0        2 
   4  chr4_59111918     AOna    T    C        0      0        2 
   4  chr4_59111918     ASom    T    C        0      0        2 
   4  chr4_59111918     HCab    T    C        0      0        2 
   4  chr4_59111918     HPrz    T    C        0      0        2 
   4  chr4_59111918     ZBoe    T    C        0      0        2 
   4  chr4_59111918     ZGre    T    C        0      0        2 
   4  chr4_59111918     ZHar    T    C        0      0        2 
   4  chr4_59111918   Sample    T    C        0      0        2 
   4  chr4_59112629     AAsi    C    T        0      0        2 
   4  chr4_59112629     AKia    C    T        0      0        2 
   4  chr4_59112629     AOna    C    T        0      0        2 
   4  chr4_59112629     ASom    C    T        0      0        2 
   4  chr4_59112629     HCab    C    T        1      2        2 
   4  chr4_59112629     HPrz    C    T        1      2        2 
   4  chr4_59112629     ZBoe    C    T        0      0        2 
   4  chr4_59112629     ZGre    C    T        0      0        2 
   4  chr4_59112629     ZHar    C    T        0      0        2 
   4  chr4_59112629   Sample    C    T        0      0        2 
   4  chr4_59131043     AAsi    T    A        0      0        2 
   4  chr4_59131043     AKia    T    A        0      0        2 
   4  chr4_59131043     AOna    T    A        1      2        2 
   4  chr4_59131043     ASom    T    A        0      0        2 
   4  chr4_59131043     HCab    T    A        0      0        2 
   4  chr4_59131043     HPrz    T    A        0      0        2 
   4  chr4_59131043     ZBoe    T    A        0      0        2 
   4  chr4_59131043     ZGre    T    A        0      0        2 
   4  chr4_59131043     ZHar    T    A        0      0        2 
   4  chr4_59131043   Sample    T    A        0      0        2 
   4  chr4_59131866     AAsi    T    C        0      0        2 
   4  chr4_59131866     AKia    T    C        0      0        2 
   4  chr4_59131866     AOna    T    C        0      0        2 
   4  chr4_59131866     ASom    T    C        0      0        2 
   4  chr4_59131866     HCab    T    C        0      0        2 
   4  chr4_59131866     HPrz    T    C        0      0        2 
   4  chr4_59131866     ZBoe    T    C      0.5      1        2 
   4  chr4_59131866     ZGre    T    C        0      0        2 
   4  chr4_59131866     ZHar    T    C        0      0        2 
   4  chr4_59131866   Sample    T    C        0      0        2 
   4  chr4_59132767     AAsi    A    G        0      0        2 
   4  chr4_59132767     AKia    A    G        0      0        2 
   4  chr4_59132767     AOna    A    G      0.5      1        2 
   4  chr4_59132767     ASom    A    G        0      0        2 
   4  chr4_59132767     HCab    A    G        0      0        2 
   4  chr4_59132767     HPrz    A    G        0      0        2 
   4  chr4_59132767     ZBoe    A    G        0      0        2 
   4  chr4_59132767     ZGre    A    G        0      0        2 
   4  chr4_59132767     ZHar    A    G        0      0        2 
   4  chr4_59132767   Sample    A    G        0      0        2 
   4  chr4_59138014     AAsi    A    G        0      0        2 
   4  chr4_59138014     AKia    A    G        0      0        2 
   4  chr4_59138014     AOna    A    G        0      0        2 
   4  chr4_59138014     ASom    A    G        0      0        2 
   4  chr4_59138014     HCab    A    G        0      0        2 
   4  chr4_59138014     HPrz    A    G        0      0        2 
   4  chr4_59138014     ZBoe    A    G        1      2        2 
   4  chr4_59138014     ZGre    A    G        0      0        2 
   4  chr4_59138014     ZHar    A    G        0      0        2 
   4  chr4_59138014   Sample    A    G        0      0        2 
   4  chr4_59140056     AAsi    T    C        0      0        2 
   4  chr4_59140056     AKia    T    C        0      0        2 
   4  chr4_59140056     AOna    T    C        0      0        2 
   4  chr4_59140056     ASom    T    C        0      0        2 
   4  chr4_59140056     HCab    T    C        0      0        2 
   4  chr4_59140056     HPrz    T    C      0.5      1        2 
   4  chr4_59140056     ZBoe    T    C        0      0        2 
   4  chr4_59140056     ZGre    T    C        0      0        2 
   4  chr4_59140056     ZHar    T    C        0      0        2 
   4  chr4_59140056   Sample    T    C        0      0        2 
   4  chr4_59150787     AAsi    G    A        0      0        2 
   4  chr4_59150787     AKia    G    A        0      0        2 
   4  chr4_59150787     AOna    G    A        0      0        2 
   4  chr4_59150787     ASom    G    A        0      0        2 
   4  chr4_59150787     HCab    G    A        1      2        2 
   4  chr4_59150787     HPrz    G    A        1      2        2 
   4  chr4_59150787     ZBoe    G    A        0      0        2 
   4  chr4_59150787     ZGre    G    A        0      0        2 
   4  chr4_59150787     ZHar    G    A        0      0        2 
   4  chr4_59150787   Sample    G    A        0      0        2 
   4  chr4_59159649     AAsi    T    C        0      0        2 
   4  chr4_59159649     AKia    T    C        1      2        2 
   4  chr4_59159649     AOna    T    C        1      2        2 
   4  chr4_59159649     ASom    T    C        0      0        2 
   4  chr4_59159649     HCab    T    C        1      2        2 
   4  chr4_59159649     HPrz    T    C        1      2        2 
   4  chr4_59159649     ZBoe    T    C        0      0        2 
   4  chr4_59159649     ZGre    T    C        0      0        2 
   4  chr4_59159649     ZHar    T    C        0      0        2 
   4  chr4_59159649   Sample    T    C        0      0        2 
   4  chr4_59168621     AAsi    T    G        0      0        2 
   4  chr4_59168621     AKia    T    G        1      2        2 
   4  chr4_59168621     AOna    T    G        1      2        2 
   4  chr4_59168621     ASom    T    G        0      0        2 
   4  chr4_59168621     HCab    T    G        1      2        2 
   4  chr4_59168621     HPrz    T    G        1      2        2 
   4  chr4_59168621     ZBoe    T    G        0      0        2 
   4  chr4_59168621     ZGre    T    G        0      0        2 
   4  chr4_59168621     ZHar    T    G        0      0        2 
   4  chr4_59168621   Sample    T    G        0      0        2 
   4  chr4_59168884     AAsi    C    A        0      0        2 
   4  chr4_59168884     AKia    C    A        0      0        2 
   4  chr4_59168884     AOna    C    A        0      0        2 
   4  chr4_59168884     ASom    C    A        0      0        2 
   4  chr4_59168884     HCab    C    A        0      0        2 
   4  chr4_59168884     HPrz    C    A        0      0        2 
   4  chr4_59168884     ZBoe    C    A        1      2        2 
   4  chr4_59168884     ZGre    C    A        0      0        2 
   4  chr4_59168884     ZHar    C    A        1      2        2 
   4  chr4_59168884   Sample    C    A        0      0        2 
   4  chr4_59172485     AAsi    C    G        0      0        2 
   4  chr4_59172485     AKia    C    G        0      0        2 
   4  chr4_59172485     AOna    C    G        0      0        2 
   4  chr4_59172485     ASom    C    G        0      0        2 
   4  chr4_59172485     HCab    C    G        0      0        2 
   4  chr4_59172485     HPrz    C    G        0      0        2 
   4  chr4_59172485     ZBoe    C    G      0.5      1        2 
   4  chr4_59172485     ZGre    C    G        0      0        2 
   4  chr4_59172485     ZHar    C    G        0      0        2 
   4  chr4_59172485   Sample    C    G        0      0        2 
   4  chr4_59175992     AAsi    A    C        0      0        2 
   4  chr4_59175992     AKia    A    C        0      0        2 
   4  chr4_59175992     AOna    A    C        0      0        2 
   4  chr4_59175992     ASom    A    C        0      0        2 
   4  chr4_59175992     HCab    A    C        0      0        2 
   4  chr4_59175992     HPrz    A    C        0      0        2 
   4  chr4_59175992     ZBoe    A    C        0      0        2 
   4  chr4_59175992     ZGre    A    C      0.5      1        2 
   4  chr4_59175992     ZHar    A    C        0      0        2 
   4  chr4_59175992   Sample    A    C        0      0        2 
   4  chr4_59176431     AAsi    G    T        0      0        2 
   4  chr4_59176431     AKia    G    T        0      0        2 
   4  chr4_59176431     AOna    G    T        0      0        2 
   4  chr4_59176431     ASom    G    T        0      0        2 
   4  chr4_59176431     HCab    G    T        1      2        2 
   4  chr4_59176431     HPrz    G    T        1      2        2 
   4  chr4_59176431     ZBoe    G    T        0      0        2 
   4  chr4_59176431     ZGre    G    T        0      0        2 
   4  chr4_59176431     ZHar    G    T        0      0        2 
   4  chr4_59176431   Sample    G    T        0      0        2 
   4  chr4_59178867     AAsi    C    T        0      0        2 
   4  chr4_59178867     AKia    C    T        0      0        2 
   4  chr4_59178867     AOna    C    T        0      0        2 
   4  chr4_59178867     ASom    C    T        0      0        2 
   4  chr4_59178867     HCab    C    T        0      0        2 
   4  chr4_59178867     HPrz    C    T        0      0        2 
   4  chr4_59178867     ZBoe    C    T      0.5      1        2 
   4  chr4_59178867     ZGre    C    T        0      0        2 
   4  chr4_59178867     ZHar    C    T        0      0        2 
   4  chr4_59178867   Sample    C    T        0      0        2 
   4  chr4_59179677     AAsi    T    C        1      2        2 
   4  chr4_59179677     AKia    T    C        0      0        2 
   4  chr4_59179677     AOna    T    C        0      0        2 
   4  chr4_59179677     ASom    T    C      0.5      1        2 
   4  chr4_59179677     HCab    T    C        0      0        2 
   4  chr4_59179677     HPrz    T    C        0      0        2 
   4  chr4_59179677     ZBoe    T    C        0      0        2 
   4  chr4_59179677     ZGre    T    C        0      0        2 
   4  chr4_59179677     ZHar    T    C        0      0        2 
   4  chr4_59179677   Sample    T    C        1      2        2 
   4  chr4_59180715     AAsi    A    G        0      0        2 
   4  chr4_59180715     AKia    A    G        0      0        2 
   4  chr4_59180715     AOna    A    G        0      0        2 
   4  chr4_59180715     ASom    A    G        0      0        2 
   4  chr4_59180715     HCab    A    G        1      2        2 
   4  chr4_59180715     HPrz    A    G        1      2        2 
   4  chr4_59180715     ZBoe    A    G        0      0        2 
   4  chr4_59180715     ZGre    A    G        0      0        2 
   4  chr4_59180715     ZHar    A    G        0      0        2 
   4  chr4_59180715   Sample    A    G        0      0        2 
   4  chr4_59183473     AAsi    A    G        0      0        2 
   4  chr4_59183473     AKia    A    G        0      0        2 
   4  chr4_59183473     AOna    A    G        0      0        2 
   4  chr4_59183473     ASom    A    G        0      0        2 
   4  chr4_59183473     HCab    A    G        0      0        2 
   4  chr4_59183473     HPrz    A    G        0      0        2 
   4  chr4_59183473     ZBoe    A    G      0.5      1        2 
   4  chr4_59183473     ZGre    A    G        0      0        2 
   4  chr4_59183473     ZHar    A    G        0      0        2 
   4  chr4_59183473   Sample    A    G        0      0        2 
   4  chr4_59188826     AAsi    T    C        0      0        2 
   4  chr4_59188826     AKia    T    C        0      0        2 
   4  chr4_59188826     AOna    T    C        0      0        2 
   4  chr4_59188826     ASom    T    C      0.5      1        2 
   4  chr4_59188826     HCab    T    C        0      0        2 
   4  chr4_59188826     HPrz    T    C        0      0        2 
   4  chr4_59188826     ZBoe    T    C        0      0        2 
   4  chr4_59188826     ZGre    T    C        0      0        2 
   4  chr4_59188826     ZHar    T    C        0      0        2 
   4  chr4_59188826   Sample    T    C        0      0        2 
   4  chr4_59189634     AAsi    T    C        0      0        2 
   4  chr4_59189634     AKia    T    C        0      0        2 
   4  chr4_59189634     AOna    T    C        0      0        2 
   4  chr4_59189634     ASom    T    C      0.5      1        2 
   4  chr4_59189634     HCab    T    C        0      0        2 
   4  chr4_59189634     HPrz    T    C        0      0        2 
   4  chr4_59189634     ZBoe    T    C        0      0        2 
   4  chr4_59189634     ZGre    T    C        0      0        2 
   4  chr4_59189634     ZHar    T    C        0      0        2 
   4  chr4_59189634   Sample    T    C        0      0        2 
   4  chr4_59200800     AAsi    A    G        0      0        2 
   4  chr4_59200800     AKia    A    G        0      0        2 
   4  chr4_59200800     AOna    A    G        0      0        2 
   4  chr4_59200800     ASom    A    G        0      0        2 
   4  chr4_59200800     HCab    A    G        1      2        2 
   4  chr4_59200800     HPrz    A    G        1      2        2 
   4  chr4_59200800     ZBoe    A    G        0      0        2 
   4  chr4_59200800     ZGre    A    G        0      0        2 
   4  chr4_59200800     ZHar    A    G        0      0        2 
   4  chr4_59200800   Sample    A    G        0      0        2 
   4  chr4_59205638     AAsi    G    T      0.5      1        2 
   4  chr4_59205638     AKia    G    T        0      0        2 
   4  chr4_59205638     AOna    G    T        0      0        2 
   4  chr4_59205638     ASom    G    T        0      0        2 
   4  chr4_59205638     HCab    G    T        0      0        2 
   4  chr4_59205638     HPrz    G    T        0      0        2 
   4  chr4_59205638     ZBoe    G    T        0      0        2 
   4  chr4_59205638     ZGre    G    T        0      0        2 
   4  chr4_59205638     ZHar    G    T        0      0        2 
   4  chr4_59205638   Sample    G    T        0      0        2 
   4  chr4_59219413     AAsi    G    C        0      0        2 
   4  chr4_59219413     AKia    G    C        0      0        2 
   4  chr4_59219413     AOna    G    C        0      0        2 
   4  chr4_59219413     ASom    G    C        0      0        2 
   4  chr4_59219413     HCab    G    C        1      2        2 
   4  chr4_59219413     HPrz    G    C        1      2        2 
   4  chr4_59219413     ZBoe    G    C        0      0        2 
   4  chr4_59219413     ZGre    G    C        0      0        2 
   4  chr4_59219413     ZHar    G    C        0      0        2 
   4  chr4_59219413   Sample    G    C        0      0        2 
   4  chr4_59221546     AAsi    A    C        0      0        2 
   4  chr4_59221546     AKia    A    C        0      0        2 
   4  chr4_59221546     AOna    A    C        0      0        2 
   4  chr4_59221546     ASom    A    C        0      0        2 
   4  chr4_59221546     HCab    A    C        1      2        2 
   4  chr4_59221546     HPrz    A    C        1      2        2 
   4  chr4_59221546     ZBoe    A    C        0      0        2 
   4  chr4_59221546     ZGre    A    C        0      0        2 
   4  chr4_59221546     ZHar    A    C        0      0        2 
   4  chr4_59221546   Sample    A    C        0      0        2 
   4  chr4_59225027     AAsi    T    G        0      0        2 
   4  chr4_59225027     AKia    T    G        0      0        2 
   4  chr4_59225027     AOna    T    G        0      0        2 
   4  chr4_59225027     ASom    T    G        0      0        2 
   4  chr4_59225027     HCab    T    G        0      0        2 
   4  chr4_59225027     HPrz    T    G        0      0        2 
   4  chr4_59225027     ZBoe    T    G        0      0        2 
   4  chr4_59225027     ZGre    T    G        0      0        2 
   4  chr4_59225027     ZHar    T    G        1      2        2 
   4  chr4_59225027   Sample    T    G        0      0        2 
   4  chr4_59226821     AAsi    G    A        1      2        2 
   4  chr4_59226821     AKia    G    A        0      0        2 
   4  chr4_59226821     AOna    G    A        0      0        2 
   4  chr4_59226821     ASom    G    A        1      2        2 
   4  chr4_59226821     HCab    G    A        0      0        2 
   4  chr4_59226821     HPrz    G    A        0      0        2 
   4  chr4_59226821     ZBoe    G    A        0      0        2 
   4  chr4_59226821     ZGre    G    A        0      0        2 
   4  chr4_59226821     ZHar    G    A        0      0        2 
   4  chr4_59226821   Sample    G    A        1      2        2 
   4  chr4_59227976     AAsi    C    T        0      0        2 
   4  chr4_59227976     AKia    C    T        0      0        2 
   4  chr4_59227976     AOna    C    T        0      0        2 
   4  chr4_59227976     ASom    C    T        0      0        2 
   4  chr4_59227976     HCab    C    T        0      0        2 
   4  chr4_59227976     HPrz    C    T        0      0        2 
   4  chr4_59227976     ZBoe    C    T        0      0        2 
   4  chr4_59227976     ZGre    C    T        0      0        2 
   4  chr4_59227976     ZHar    C    T        1      2        2 
   4  chr4_59227976   Sample    C    T        0      0        2 
   4  chr4_59235869     AAsi    T    C        0      0        2 
   4  chr4_59235869     AKia    T    C        0      0        2 
   4  chr4_59235869     AOna    T    C        0      0        2 
   4  chr4_59235869     ASom    T    C        0      0        2 
   4  chr4_59235869     HCab    T    C        0      0        2 
   4  chr4_59235869     HPrz    T    C      0.5      1        2 
   4  chr4_59235869     ZBoe    T    C        0      0        2 
   4  chr4_59235869     ZGre    T    C        0      0        2 
   4  chr4_59235869     ZHar    T    C        0      0        2 
   4  chr4_59235869   Sample    T    C        0      0        2 
   4  chr4_59248479     AAsi    T    G        0      0        2 
   4  chr4_59248479     AKia    T    G        0      0        2 
   4  chr4_59248479     AOna    T    G      0.5      1        2 
   4  chr4_59248479     ASom    T    G        0      0        2 
   4  chr4_59248479     HCab    T    G        0      0        2 
   4  chr4_59248479     HPrz    T    G        0      0        2 
   4  chr4_59248479     ZBoe    T    G        0      0        2 
   4  chr4_59248479     ZGre    T    G        0      0        2 
   4  chr4_59248479     ZHar    T    G        0      0        2 
   4  chr4_59248479   Sample    T    G        0      0        2 
   4  chr4_59250257     AAsi    A    G        0      0        2 
   4  chr4_59250257     AKia    A    G        0      0        2 
   4  chr4_59250257     AOna    A    G      0.5      1        2 
   4  chr4_59250257     ASom    A    G        0      0        2 
   4  chr4_59250257     HCab    A    G        0      0        2 
   4  chr4_59250257     HPrz    A    G        0      0        2 
   4  chr4_59250257     ZBoe    A    G        0      0        2 
   4  chr4_59250257     ZGre    A    G        0      0        2 
   4  chr4_59250257     ZHar    A    G        0      0        2 
   4  chr4_59250257   Sample    A    G        0      0        2 
   4  chr4_59250668     AAsi    C    T        0      0        2 
   4  chr4_59250668     AKia    C    T        0      0        2 
   4  chr4_59250668     AOna    C    T        0      0        2 
   4  chr4_59250668     ASom    C    T      0.5      1        2 
   4  chr4_59250668     HCab    C    T        0      0        2 
   4  chr4_59250668     HPrz    C    T        0      0        2 
   4  chr4_59250668     ZBoe    C    T        0      0        2 
   4  chr4_59250668     ZGre    C    T        0      0        2 
   4  chr4_59250668     ZHar    C    T        0      0        2 
   4  chr4_59250668   Sample    C    T        0      0        2 
   4  chr4_59251745     AAsi    C    T        1      2        2 
   4  chr4_59251745     AKia    C    T        0      0        2 
   4  chr4_59251745     AOna    C    T        1      2        2 
   4  chr4_59251745     ASom    C    T        1      2        2 
   4  chr4_59251745     HCab    C    T        0      0        2 
   4  chr4_59251745     HPrz    C    T        0      0        2 
   4  chr4_59251745     ZBoe    C    T        0      0        2 
   4  chr4_59251745     ZGre    C    T        0      0        2 
   4  chr4_59251745     ZHar    C    T        0      0        2 
   4  chr4_59251745   Sample    C    T        1      2        2 
   4  chr4_59251748     AAsi    G    C        0      0        2 
   4  chr4_59251748     AKia    G    C        1      2        2 
   4  chr4_59251748     AOna    G    C        0      0        2 
   4  chr4_59251748     ASom    G    C        0      0        2 
   4  chr4_59251748     HCab    G    C        0      0        2 
   4  chr4_59251748     HPrz    G    C        0      0        2 
   4  chr4_59251748     ZBoe    G    C        0      0        2 
   4  chr4_59251748     ZGre    G    C        0      0        2 
   4  chr4_59251748     ZHar    G    C        0      0        2 
   4  chr4_59251748   Sample    G    C        0      0        2 
   4  chr4_59251940     AAsi    C    G        0      0        2 
   4  chr4_59251940     AKia    C    G        0      0        2 
   4  chr4_59251940     AOna    C    G        0      0        2 
   4  chr4_59251940     ASom    C    G        0      0        2 
   4  chr4_59251940     HCab    C    G        1      2        2 
   4  chr4_59251940     HPrz    C    G        1      2        2 
   4  chr4_59251940     ZBoe    C    G        0      0        2 
   4  chr4_59251940     ZGre    C    G        0      0        2 
   4  chr4_59251940     ZHar    C    G        0      0        2 
   4  chr4_59251940   Sample    C    G        0      0        2 
   4  chr4_59254330     AAsi    G    A        1      2        2 
   4  chr4_59254330     AKia    G    A        0      0        2 
   4  chr4_59254330     AOna    G    A        0      0        2 
   4  chr4_59254330     ASom    G    A        1      2        2 
   4  chr4_59254330     HCab    G    A        0      0        2 
   4  chr4_59254330     HPrz    G    A        0      0        2 
   4  chr4_59254330     ZBoe    G    A        0      0        2 
   4  chr4_59254330     ZGre    G    A        0      0        2 
   4  chr4_59254330     ZHar    G    A        0      0        2 
   4  chr4_59254330   Sample    G    A        1      2        2 
   4  chr4_59254853     AAsi    A    G        0      0        2 
   4  chr4_59254853     AKia    A    G        0      0        2 
   4  chr4_59254853     AOna    A    G        0      0        2 
   4  chr4_59254853     ASom    A    G        0      0        2 
   4  chr4_59254853     HCab    A    G        0      0        2 
   4  chr4_59254853     HPrz    A    G        0      0        2 
   4  chr4_59254853     ZBoe    A    G        0      0        2 
   4  chr4_59254853     ZGre    A    G        1      2        2 
   4  chr4_59254853     ZHar    A    G        0      0        2 
   4  chr4_59254853   Sample    A    G        0      0        2 
   4  chr4_59261453     AAsi    C    A        0      0        2 
   4  chr4_59261453     AKia    C    A        0      0        2 
   4  chr4_59261453     AOna    C    A        0      0        2 
   4  chr4_59261453     ASom    C    A        0      0        2 
   4  chr4_59261453     HCab    C    A        0      0        2 
   4  chr4_59261453     HPrz    C    A        0      0        2 
   4  chr4_59261453     ZBoe    C    A      0.5      1        2 
   4  chr4_59261453     ZGre    C    A        0      0        2 
   4  chr4_59261453     ZHar    C    A        0      0        2 
   4  chr4_59261453   Sample    C    A        0      0        2 
   4  chr4_59264683     AAsi    G    A        0      0        2 
   4  chr4_59264683     AKia    G    A        1      2        2 
   4  chr4_59264683     AOna    G    A      0.5      1        2 
   4  chr4_59264683     ASom    G    A        0      0        2 
   4  chr4_59264683     HCab    G    A        0      0        2 
   4  chr4_59264683     HPrz    G    A        0      0        2 
   4  chr4_59264683     ZBoe    G    A        0      0        2 
   4  chr4_59264683     ZGre    G    A        0      0        2 
   4  chr4_59264683     ZHar    G    A        0      0        2 
   4  chr4_59264683   Sample    G    A        0      0        2 
   4  chr4_59269051     AAsi    A    C        0      0        2 
   4  chr4_59269051     AKia    A    C        0      0        2 
   4  chr4_59269051     AOna    A    C      0.5      1        2 
   4  chr4_59269051     ASom    A    C        0      0        2 
   4  chr4_59269051     HCab    A    C        0      0        2 
   4  chr4_59269051     HPrz    A    C        0      0        2 
   4  chr4_59269051     ZBoe    A    C        0      0        2 
   4  chr4_59269051     ZGre    A    C        0      0        2 
   4  chr4_59269051     ZHar    A    C        0      0        2 
   4  chr4_59269051   Sample    A    C        0      0        2 
   4  chr4_59273475     AAsi    T    C        0      0        2 
   4  chr4_59273475     AKia    T    C        0      0        2 
   4  chr4_59273475     AOna    T    C        0      0        2 
   4  chr4_59273475     ASom    T    C        0      0        2 
   4  chr4_59273475     HCab    T    C        1      2        2 
   4  chr4_59273475     HPrz    T    C        1      2        2 
   4  chr4_59273475     ZBoe    T    C        0      0        2 
   4  chr4_59273475     ZGre    T    C        0      0        2 
   4  chr4_59273475     ZHar    T    C        0      0        2 
   4  chr4_59273475   Sample    T    C        0      0        2 
   4  chr4_59277186     AAsi    T    C        0      0        2 
   4  chr4_59277186     AKia    T    C        1      2        2 
   4  chr4_59277186     AOna    T    C        0      0        2 
   4  chr4_59277186     ASom    T    C        0      0        2 
   4  chr4_59277186     HCab    T    C        1      2        2 
   4  chr4_59277186     HPrz    T    C        1      2        2 
   4  chr4_59277186     ZBoe    T    C        0      0        2 
   4  chr4_59277186     ZGre    T    C        0      0        2 
   4  chr4_59277186     ZHar    T    C        0      0        2 
   4  chr4_59277186   Sample    T    C        1      2        2 
   4  chr4_59281427     AAsi    A    G        1      2        2 
   4  chr4_59281427     AKia    A    G        0      0        2 
   4  chr4_59281427     AOna    A    G        0      0        2 
   4  chr4_59281427     ASom    A    G        1      2        2 
   4  chr4_59281427     HCab    A    G        0      0        2 
   4  chr4_59281427     HPrz    A    G        0      0        2 
   4  chr4_59281427     ZBoe    A    G        0      0        2 
   4  chr4_59281427     ZGre    A    G        0      0        2 
   4  chr4_59281427     ZHar    A    G        0      0        2 
   4  chr4_59281427   Sample    A    G        1      2        2 
   4  chr4_59297030     AAsi    C    T        0      0        2 
   4  chr4_59297030     AKia    C    T        0      0        2 
   4  chr4_59297030     AOna    C    T        0      0        2 
   4  chr4_59297030     ASom    C    T        0      0        2 
   4  chr4_59297030     HCab    C    T        0      0        2 
   4  chr4_59297030     HPrz    C    T        0      0        2 
   4  chr4_59297030     ZBoe    C    T      0.5      1        2 
   4  chr4_59297030     ZGre    C    T        0      0        2 
   4  chr4_59297030     ZHar    C    T        0      0        2 
   4  chr4_59297030   Sample    C    T        0      0        2 
   4  chr4_59302501     AAsi    C    T        0      0        2 
   4  chr4_59302501     AKia    C    T        0      0        2 
   4  chr4_59302501     AOna    C    T      0.5      1        2 
   4  chr4_59302501     ASom    C    T        0      0        2 
   4  chr4_59302501     HCab    C    T        0      0        2 
   4  chr4_59302501     HPrz    C    T        0      0        2 
   4  chr4_59302501     ZBoe    C    T        0      0        2 
   4  chr4_59302501     ZGre    C    T        0      0        2 
   4  chr4_59302501     ZHar    C    T        0      0        2 
   4  chr4_59302501   Sample    C    T        0      0        2 
   4  chr4_59309080     AAsi    G    T        0      0        2 
   4  chr4_59309080     AKia    G    T        0      0        2 
   4  chr4_59309080     AOna    G    T        0      0        2 
   4  chr4_59309080     ASom    G    T        0      0        2 
   4  chr4_59309080     HCab    G    T        0      0        2 
   4  chr4_59309080     HPrz    G    T        0      0        2 
   4  chr4_59309080     ZBoe    G    T        0      0        2 
   4  chr4_59309080     ZGre    G    T        0      0        2 
   4  chr4_59309080     ZHar    G    T        1      2        2 
   4  chr4_59309080   Sample    G    T        0      0        2 
   4  chr4_59318957     AAsi    C    G        0      0        2 
   4  chr4_59318957     AKia    C    G        0      0        2 
   4  chr4_59318957     AOna    C    G        0      0        2 
   4  chr4_59318957     ASom    C    G        0      0        2 
   4  chr4_59318957     HCab    C    G      0.5      1        2 
   4  chr4_59318957     HPrz    C    G        0      0        2 
   4  chr4_59318957     ZBoe    C    G        0      0        2 
   4  chr4_59318957     ZGre    C    G        0      0        2 
   4  chr4_59318957     ZHar    C    G        0      0        2 
   4  chr4_59318957   Sample    C    G        0      0        2 
   4  chr4_59325940     AAsi    C    T        0      0        2 
   4  chr4_59325940     AKia    C    T        0      0        2 
   4  chr4_59325940     AOna    C    T        0      0        2 
   4  chr4_59325940     ASom    C    T        0      0        2 
   4  chr4_59325940     HCab    C    T        0      0        2 
   4  chr4_59325940     HPrz    C    T        0      0        2 
   4  chr4_59325940     ZBoe    C    T        0      0        2 
   4  chr4_59325940     ZGre    C    T      0.5      1        2 
   4  chr4_59325940     ZHar    C    T        0      0        2 
   4  chr4_59325940   Sample    C    T        0      0        2 
   4  chr4_59330762     AAsi    A    G        0      0        2 
   4  chr4_59330762     AKia    A    G        0      0        2 
   4  chr4_59330762     AOna    A    G        0      0        2 
   4  chr4_59330762     ASom    A    G        0      0        2 
   4  chr4_59330762     HCab    A    G        1      2        2 
   4  chr4_59330762     HPrz    A    G        1      2        2 
   4  chr4_59330762     ZBoe    A    G        0      0        2 
   4  chr4_59330762     ZGre    A    G        0      0        2 
   4  chr4_59330762     ZHar    A    G        0      0        2 
   4  chr4_59330762   Sample    A    G        0      0        2 
   4  chr4_59332645     AAsi    T    C        0      0        2 
   4  chr4_59332645     AKia    T    C        0      0        2 
   4  chr4_59332645     AOna    T    C        0      0        2 
   4  chr4_59332645     ASom    T    C        0      0        2 
   4  chr4_59332645     HCab    T    C      0.5      1        2 
   4  chr4_59332645     HPrz    T    C        1      2        2 
   4  chr4_59332645     ZBoe    T    C        0      0        2 
   4  chr4_59332645     ZGre    T    C        0      0        2 
   4  chr4_59332645     ZHar    T    C        0      0        2 
   4  chr4_59332645   Sample    T    C        0      0        2 
   4  chr4_59335755     AAsi    C    T      0.5      1        2 
   4  chr4_59335755     AKia    C    T        0      0        2 
   4  chr4_59335755     AOna    C    T        0      0        2 
   4  chr4_59335755     ASom    C    T        0      0        2 
   4  chr4_59335755     HCab    C    T        0      0        2 
   4  chr4_59335755     HPrz    C    T        0      0        2 
   4  chr4_59335755     ZBoe    C    T        0      0        2 
   4  chr4_59335755     ZGre    C    T        0      0        2 
   4  chr4_59335755     ZHar    C    T        0      0        2 
   4  chr4_59335755   Sample    C    T        0      0        2 
   4  chr4_59340509     AAsi    A    T        1      2        2 
   4  chr4_59340509     AKia    A    T        0      0        2 
   4  chr4_59340509     AOna    A    T        0      0        2 
   4  chr4_59340509     ASom    A    T        0      0        2 
   4  chr4_59340509     HCab    A    T        0      0        2 
   4  chr4_59340509     HPrz    A    T        0      0        2 
   4  chr4_59340509     ZBoe    A    T        0      0        2 
   4  chr4_59340509     ZGre    A    T        0      0        2 
   4  chr4_59340509     ZHar    A    T        0      0        2 
   4  chr4_59340509   Sample    A    T        0      0        2 
   4  chr4_59340584     AAsi    G    T        0      0        2 
   4  chr4_59340584     AKia    G    T        0      0        2 
   4  chr4_59340584     AOna    G    T        0      0        2 
   4  chr4_59340584     ASom    G    T        0      0        2 
   4  chr4_59340584     HCab    G    T        0      0        2 
   4  chr4_59340584     HPrz    G    T        0      0        2 
   4  chr4_59340584     ZBoe    G    T      0.5      1        2 
   4  chr4_59340584     ZGre    G    T        0      0        2 
   4  chr4_59340584     ZHar    G    T        0      0        2 
   4  chr4_59340584   Sample    G    T        0      0        2 
   4  chr4_59343402     AAsi    T    C        0      0        2 
   4  chr4_59343402     AKia    T    C        0      0        2 
   4  chr4_59343402     AOna    T    C        0      0        2 
   4  chr4_59343402     ASom    T    C        0      0        2 
   4  chr4_59343402     HCab    T    C        0      0        2 
   4  chr4_59343402     HPrz    T    C      0.5      1        2 
   4  chr4_59343402     ZBoe    T    C        0      0        2 
   4  chr4_59343402     ZGre    T    C        0      0        2 
   4  chr4_59343402     ZHar    T    C        0      0        2 
   4  chr4_59343402   Sample    T    C        0      0        2 
   4  chr4_59343650     AAsi    A    G        0      0        2 
   4  chr4_59343650     AKia    A    G        0      0        2 
   4  chr4_59343650     AOna    A    G        0      0        2 
   4  chr4_59343650     ASom    A    G        0      0        2 
   4  chr4_59343650     HCab    A    G        0      0        2 
   4  chr4_59343650     HPrz    A    G      0.5      1        2 
   4  chr4_59343650     ZBoe    A    G        0      0        2 
   4  chr4_59343650     ZGre    A    G        0      0        2 
   4  chr4_59343650     ZHar    A    G        0      0        2 
   4  chr4_59343650   Sample    A    G        0      0        2 
   4  chr4_59343854     AAsi    T    C        0      0        2 
   4  chr4_59343854     AKia    T    C        0      0        2 
   4  chr4_59343854     AOna    T    C        0      0        2 
   4  chr4_59343854     ASom    T    C        0      0        2 
   4  chr4_59343854     HCab    T    C        0      0        2 
   4  chr4_59343854     HPrz    T    C        0      0        2 
   4  chr4_59343854     ZBoe    T    C        0      0        2 
   4  chr4_59343854     ZGre    T    C        1      2        2 
   4  chr4_59343854     ZHar    T    C        0      0        2 
   4  chr4_59343854   Sample    T    C        0      0        2 
   4  chr4_59346008     AAsi    A    G        0      0        2 
   4  chr4_59346008     AKia    A    G        0      0        2 
   4  chr4_59346008     AOna    A    G        0      0        2 
   4  chr4_59346008     ASom    A    G        1      2        2 
   4  chr4_59346008     HCab    A    G        0      0        2 
   4  chr4_59346008     HPrz    A    G        0      0        2 
   4  chr4_59346008     ZBoe    A    G        0      0        2 
   4  chr4_59346008     ZGre    A    G        0      0        2 
   4  chr4_59346008     ZHar    A    G        0      0        2 
   4  chr4_59346008   Sample    A    G        0      0        2 
   4  chr4_59349378     AAsi    A    C        0      0        2 
   4  chr4_59349378     AKia    A    C        0      0        2 
   4  chr4_59349378     AOna    A    C        0      0        2 
   4  chr4_59349378     ASom    A    C        0      0        2 
   4  chr4_59349378     HCab    A    C        0      0        2 
   4  chr4_59349378     HPrz    A    C        0      0        2 
   4  chr4_59349378     ZBoe    A    C        0      0        2 
   4  chr4_59349378     ZGre    A    C      0.5      1        2 
   4  chr4_59349378     ZHar    A    C        0      0        2 
   4  chr4_59349378   Sample    A    C        0      0        2 
   4  chr4_59363732     AAsi    G    C        0      0        2 
   4  chr4_59363732     AKia    G    C        0      0        2 
   4  chr4_59363732     AOna    G    C        0      0        2 
   4  chr4_59363732     ASom    G    C        0      0        2 
   4  chr4_59363732     HCab    G    C        1      2        2 
   4  chr4_59363732     HPrz    G    C        1      2        2 
   4  chr4_59363732     ZBoe    G    C        0      0        2 
   4  chr4_59363732     ZGre    G    C        0      0        2 
   4  chr4_59363732     ZHar    G    C        0      0        2 
   4  chr4_59363732   Sample    G    C        0      0        2 
   4  chr4_59366624     AAsi    C    T        0      0        2 
   4  chr4_59366624     AKia    C    T        0      0        2 
   4  chr4_59366624     AOna    C    T        0      0        2 
   4  chr4_59366624     ASom    C    T        0      0        2 
   4  chr4_59366624     HCab    C    T        0      0        2 
   4  chr4_59366624     HPrz    C    T        0      0        2 
   4  chr4_59366624     ZBoe    C    T        0      0        2 
   4  chr4_59366624     ZGre    C    T        0      0        2 
   4  chr4_59366624     ZHar    C    T      0.5      1        2 
   4  chr4_59366624   Sample    C    T        0      0        2 
   4  chr4_59366689     AAsi    T    C        0      0        2 
   4  chr4_59366689     AKia    T    C        0      0        2 
   4  chr4_59366689     AOna    T    C        0      0        2 
   4  chr4_59366689     ASom    T    C        0      0        2 
   4  chr4_59366689     HCab    T    C        0      0        2 
   4  chr4_59366689     HPrz    T    C        0      0        2 
   4  chr4_59366689     ZBoe    T    C        0      0        2 
   4  chr4_59366689     ZGre    T    C        1      2        2 
   4  chr4_59366689     ZHar    T    C        0      0        2 
   4  chr4_59366689   Sample    T    C        0      0        2 
   4  chr4_59367537     AAsi    T    C        0      0        2 
   4  chr4_59367537     AKia    T    C        0      0        2 
   4  chr4_59367537     AOna    T    C        0      0        2 
   4  chr4_59367537     ASom    T    C        0      0        2 
   4  chr4_59367537     HCab    T    C        1      2        2 
   4  chr4_59367537     HPrz    T    C        1      2        2 
   4  chr4_59367537     ZBoe    T    C        0      0        2 
   4  chr4_59367537     ZGre    T    C        0      0        2 
   4  chr4_59367537     ZHar    T    C        0      0        2 
   4  chr4_59367537   Sample    T    C        0      0        2 
   4  chr4_59376560     AAsi    A    G        0      0        2 
   4  chr4_59376560     AKia    A    G        0      0        2 
   4  chr4_59376560     AOna    A    G        0      0        2 
   4  chr4_59376560     ASom    A    G        0      0        2 
   4  chr4_59376560     HCab    A    G        0      0        2 
   4  chr4_59376560     HPrz    A    G        0      0        2 
   4  chr4_59376560     ZBoe    A    G        0      0        2 
   4  chr4_59376560     ZGre    A    G        1      2        2 
   4  chr4_59376560     ZHar    A    G        0      0        2 
   4  chr4_59376560   Sample    A    G        0      0        2 
   4  chr4_59377611     AAsi    C    T        1      2        2 
   4  chr4_59377611     AKia    C    T      0.5      1        2 
   4  chr4_59377611     AOna    C    T        0      0        2 
   4  chr4_59377611     ASom    C    T        1      2        2 
   4  chr4_59377611     HCab    C    T        0      0        2 
   4  chr4_59377611     HPrz    C    T        0      0        2 
   4  chr4_59377611     ZBoe    C    T        0      0        2 
   4  chr4_59377611     ZGre    C    T        0      0        2 
   4  chr4_59377611     ZHar    C    T        0      0        2 
   4  chr4_59377611   Sample    C    T        1      2        2 
   4  chr4_59382507     AAsi    C    G        0      0        2 
   4  chr4_59382507     AKia    C    G        0      0        2 
   4  chr4_59382507     AOna    C    G        0      0        2 
   4  chr4_59382507     ASom    C    G        0      0        2 
   4  chr4_59382507     HCab    C    G      0.5      1        2 
   4  chr4_59382507     HPrz    C    G        1      2        2 
   4  chr4_59382507     ZBoe    C    G        0      0        2 
   4  chr4_59382507     ZGre    C    G        0      0        2 
   4  chr4_59382507     ZHar    C    G        0      0        2 
   4  chr4_59382507   Sample    C    G        0      0        2 
   4  chr4_59405456     AAsi    A    G        0      0        2 
   4  chr4_59405456     AKia    A    G        0      0        2 
   4  chr4_59405456     AOna    A    G        0      0        2 
   4  chr4_59405456     ASom    A    G        0      0        2 
   4  chr4_59405456     HCab    A    G        0      0        2 
   4  chr4_59405456     HPrz    A    G        0      0        2 
   4  chr4_59405456     ZBoe    A    G      0.5      1        2 
   4  chr4_59405456     ZGre    A    G        0      0        2 
   4  chr4_59405456     ZHar    A    G        0      0        2 
   4  chr4_59405456   Sample    A    G        0      0        2 
   4  chr4_59406836     AAsi    G    A        0      0        2 
   4  chr4_59406836     AKia    G    A        1      2        2 
   4  chr4_59406836     AOna    G    A      0.5      1        2 
   4  chr4_59406836     ASom    G    A        0      0        2 
   4  chr4_59406836     HCab    G    A        0      0        2 
   4  chr4_59406836     HPrz    G    A        0      0        2 
   4  chr4_59406836     ZBoe    G    A        0      0        2 
   4  chr4_59406836     ZGre    G    A        0      0        2 
   4  chr4_59406836     ZHar    G    A        0      0        2 
   4  chr4_59406836   Sample    G    A        0      0        2 
   4  chr4_59407468     AAsi    A    G        0      0        2 
   4  chr4_59407468     AKia    A    G      0.5      1        2 
   4  chr4_59407468     AOna    A    G        0      0        2 
   4  chr4_59407468     ASom    A    G        0      0        2 
   4  chr4_59407468     HCab    A    G        0      0        2 
   4  chr4_59407468     HPrz    A    G        0      0        2 
   4  chr4_59407468     ZBoe    A    G        0      0        2 
   4  chr4_59407468     ZGre    A    G        1      2        2 
   4  chr4_59407468     ZHar    A    G        0      0        2 
   4  chr4_59407468   Sample    A    G        0      0        2 
   4  chr4_59409620     AAsi    G    C        0      0        2 
   4  chr4_59409620     AKia    G    C        0      0        2 
   4  chr4_59409620     AOna    G    C      0.5      1        2 
   4  chr4_59409620     ASom    G    C        0      0        2 
   4  chr4_59409620     HCab    G    C        0      0        2 
   4  chr4_59409620     HPrz    G    C        0      0        2 
   4  chr4_59409620     ZBoe    G    C        0      0        2 
   4  chr4_59409620     ZGre    G    C        0      0        2 
   4  chr4_59409620     ZHar    G    C        0      0        2 
   4  chr4_59409620   Sample    G    C        0      0        2 
   4  chr4_59410974     AAsi    A    G        0      0        2 
   4  chr4_59410974     AKia    A    G        0      0        2 
   4  chr4_59410974     AOna    A    G        0      0        2 
   4  chr4_59410974     ASom    A    G        0      0        2 
   4  chr4_59410974     HCab    A    G        1      2        2 
   4  chr4_59410974     HPrz    A    G        1      2        2 
   4  chr4_59410974     ZBoe    A    G        0      0        2 
   4  chr4_59410974     ZGre    A    G        0      0        2 
   4  chr4_59410974     ZHar    A    G        0      0        2 
   4  chr4_59410974   Sample    A    G        1      2        2 
   4  chr4_59412688     AAsi    G    T      0.5      1        2 
   4  chr4_59412688     AKia    G    T        0      0        2 
   4  chr4_59412688     AOna    G    T        0      0        2 
   4  chr4_59412688     ASom    G    T        0      0        2 
   4  chr4_59412688     HCab    G    T        0      0        2 
   4  chr4_59412688     HPrz    G    T        0      0        2 
   4  chr4_59412688     ZBoe    G    T        0      0        2 
   4  chr4_59412688     ZGre    G    T        0      0        2 
   4  chr4_59412688     ZHar    G    T        0      0        2 
   4  chr4_59412688   Sample    G    T        0      0        2 
   4  chr4_59416006     AAsi    T    C      0.5      1        2 
   4  chr4_59416006     AKia    T    C        0      0        2 
   4  chr4_59416006     AOna    T    C        0      0        2 
   4  chr4_59416006     ASom    T    C        0      0        2 
   4  chr4_59416006     HCab    T    C        0      0        2 
   4  chr4_59416006     HPrz    T    C        0      0        2 
   4  chr4_59416006     ZBoe    T    C        0      0        2 
   4  chr4_59416006     ZGre    T    C        0      0        2 
   4  chr4_59416006     ZHar    T    C        0      0        2 
   4  chr4_59416006   Sample    T    C        1      2        2 
   4  chr4_59417870     AAsi    T    C        0      0        2 
   4  chr4_59417870     AKia    T    C        0      0        2 
   4  chr4_59417870     AOna    T    C        0      0        2 
   4  chr4_59417870     ASom    T    C        0      0        2 
   4  chr4_59417870     HCab    T    C        0      0        2 
   4  chr4_59417870     HPrz    T    C        0      0        2 
   4  chr4_59417870     ZBoe    T    C      0.5      1        2 
   4  chr4_59417870     ZGre    T    C        0      0        2 
   4  chr4_59417870     ZHar    T    C        0      0        2 
   4  chr4_59417870   Sample    T    C        0      0        2 
   4  chr4_59422128     AAsi    T    C        0      0        2 
   4  chr4_59422128     AKia    T    C        0      0        2 
   4  chr4_59422128     AOna    T    C        0      0        2 
   4  chr4_59422128     ASom    T    C        0      0        2 
   4  chr4_59422128     HCab    T    C      0.5      1        2 
   4  chr4_59422128     HPrz    T    C        0      0        2 
   4  chr4_59422128     ZBoe    T    C        0      0        2 
   4  chr4_59422128     ZGre    T    C        0      0        2 
   4  chr4_59422128     ZHar    T    C        0      0        2 
   4  chr4_59422128   Sample    T    C        0      0        2 
   4  chr4_59427667     AAsi    C    T        0      0        2 
   4  chr4_59427667     AKia    C    T        0      0        2 
   4  chr4_59427667     AOna    C    T        0      0        2 
   4  chr4_59427667     ASom    C    T        0      0        2 
   4  chr4_59427667     HCab    C    T        0      0        2 
   4  chr4_59427667     HPrz    C    T        0      0        2 
   4  chr4_59427667     ZBoe    C    T        0      0        2 
   4  chr4_59427667     ZGre    C    T        0      0        2 
   4  chr4_59427667     ZHar    C    T        1      2        2 
   4  chr4_59427667   Sample    C    T        0      0        2 
   4  chr4_59428481     AAsi    G    A        0      0        2 
   4  chr4_59428481     AKia    G    A        0      0        2 
   4  chr4_59428481     AOna    G    A        0      0        2 
   4  chr4_59428481     ASom    G    A        0      0        2 
   4  chr4_59428481     HCab    G    A        1      2        2 
   4  chr4_59428481     HPrz    G    A        1      2        2 
   4  chr4_59428481     ZBoe    G    A        0      0        2 
   4  chr4_59428481     ZGre    G    A        0      0        2 
   4  chr4_59428481     ZHar    G    A        0      0        2 
   4  chr4_59428481   Sample    G    A        0      0        2 
   4  chr4_59433496     AAsi    T    C        0      0        2 
   4  chr4_59433496     AKia    T    C        0      0        2 
   4  chr4_59433496     AOna    T    C        0      0        2 
   4  chr4_59433496     ASom    T    C        0      0        2 
   4  chr4_59433496     HCab    T    C        0      0        2 
   4  chr4_59433496     HPrz    T    C        0      0        2 
   4  chr4_59433496     ZBoe    T    C      0.5      1        2 
   4  chr4_59433496     ZGre    T    C        0      0        2 
   4  chr4_59433496     ZHar    T    C        0      0        2 
   4  chr4_59433496   Sample    T    C        0      0        2 
   4  chr4_59434055     AAsi    A    G        1      2        2 
   4  chr4_59434055     AKia    A    G        0      0        2 
   4  chr4_59434055     AOna    A    G        0      0        2 
   4  chr4_59434055     ASom    A    G        1      2        2 
   4  chr4_59434055     HCab    A    G        0      0        2 
   4  chr4_59434055     HPrz    A    G      0.5      1        2 
   4  chr4_59434055     ZBoe    A    G        0      0        2 
   4  chr4_59434055     ZGre    A    G        0      0        2 
   4  chr4_59434055     ZHar    A    G        0      0        2 
   4  chr4_59434055   Sample    A    G        1      2        2 
   4  chr4_59444355     AAsi    G    A        0      0        2 
   4  chr4_59444355     AKia    G    A        0      0        2 
   4  chr4_59444355     AOna    G    A        0      0        2 
   4  chr4_59444355     ASom    G    A        0      0        2 
   4  chr4_59444355     HCab    G    A        1      2        2 
   4  chr4_59444355     HPrz    G    A        1      2        2 
   4  chr4_59444355     ZBoe    G    A        0      0        2 
   4  chr4_59444355     ZGre    G    A        0      0        2 
   4  chr4_59444355     ZHar    G    A        0      0        2 
   4  chr4_59444355   Sample    G    A        0      0        2 
   4  chr4_59450953     AAsi    G    A        0      0        2 
   4  chr4_59450953     AKia    G    A        0      0        2 
   4  chr4_59450953     AOna    G    A        0      0        2 
   4  chr4_59450953     ASom    G    A        1      2        2 
   4  chr4_59450953     HCab    G    A        0      0        2 
   4  chr4_59450953     HPrz    G    A        0      0        2 
   4  chr4_59450953     ZBoe    G    A        0      0        2 
   4  chr4_59450953     ZGre    G    A        0      0        2 
   4  chr4_59450953     ZHar    G    A        0      0        2 
   4  chr4_59450953   Sample    G    A        0      0        2 
   4  chr4_59453916     AAsi    G    A        0      0        2 
   4  chr4_59453916     AKia    G    A        0      0        2 
   4  chr4_59453916     AOna    G    A        0      0        2 
   4  chr4_59453916     ASom    G    A        0      0        2 
   4  chr4_59453916     HCab    G    A        0      0        2 
   4  chr4_59453916     HPrz    G    A        0      0        2 
   4  chr4_59453916     ZBoe    G    A        0      0        2 
   4  chr4_59453916     ZGre    G    A        0      0        2 
   4  chr4_59453916     ZHar    G    A        1      2        2 
   4  chr4_59453916   Sample    G    A        0      0        2 
   4  chr4_59454188     AAsi    A    C        1      2        2 
   4  chr4_59454188     AKia    A    C        0      0        2 
   4  chr4_59454188     AOna    A    C        0      0        2 
   4  chr4_59454188     ASom    A    C        1      2        2 
   4  chr4_59454188     HCab    A    C        0      0        2 
   4  chr4_59454188     HPrz    A    C        0      0        2 
   4  chr4_59454188     ZBoe    A    C        0      0        2 
   4  chr4_59454188     ZGre    A    C        0      0        2 
   4  chr4_59454188     ZHar    A    C        0      0        2 
   4  chr4_59454188   Sample    A    C        1      2        2 
   4  chr4_59471910     AAsi    A    G        0      0        2 
   4  chr4_59471910     AKia    A    G        0      0        2 
   4  chr4_59471910     AOna    A    G        0      0        2 
   4  chr4_59471910     ASom    A    G        0      0        2 
   4  chr4_59471910     HCab    A    G        0      0        2 
   4  chr4_59471910     HPrz    A    G        0      0        2 
   4  chr4_59471910     ZBoe    A    G        0      0        2 
   4  chr4_59471910     ZGre    A    G        1      2        2 
   4  chr4_59471910     ZHar    A    G        0      0        2 
   4  chr4_59471910   Sample    A    G        0      0        2 
   4  chr4_59476463     AAsi    C    G        0      0        2 
   4  chr4_59476463     AKia    C    G        0      0        2 
   4  chr4_59476463     AOna    C    G      0.5      1        2 
   4  chr4_59476463     ASom    C    G        0      0        2 
   4  chr4_59476463     HCab    C    G        0      0        2 
   4  chr4_59476463     HPrz    C    G        0      0        2 
   4  chr4_59476463     ZBoe    C    G        0      0        2 
   4  chr4_59476463     ZGre    C    G        0      0        2 
   4  chr4_59476463     ZHar    C    G        0      0        2 
   4  chr4_59476463   Sample    C    G        0      0        2 
   4  chr4_59481378     AAsi    C    T        0      0        2 
   4  chr4_59481378     AKia    C    T        0      0        2 
   4  chr4_59481378     AOna    C    T        0      0        2 
   4  chr4_59481378     ASom    C    T        0      0        2 
   4  chr4_59481378     HCab    C    T        1      2        2 
   4  chr4_59481378     HPrz    C    T        1      2        2 
   4  chr4_59481378     ZBoe    C    T        0      0        2 
   4  chr4_59481378     ZGre    C    T        0      0        2 
   4  chr4_59481378     ZHar    C    T        0      0        2 
   4  chr4_59481378   Sample    C    T        0      0        2 
   4  chr4_59483407     AAsi    C    T        0      0        2 
   4  chr4_59483407     AKia    C    T      0.5      1        2 
   4  chr4_59483407     AOna    C    T        0      0        2 
   4  chr4_59483407     ASom    C    T        0      0        2 
   4  chr4_59483407     HCab    C    T        0      0        2 
   4  chr4_59483407     HPrz    C    T        0      0        2 
   4  chr4_59483407     ZBoe    C    T        0      0        2 
   4  chr4_59483407     ZGre    C    T        0      0        2 
   4  chr4_59483407     ZHar    C    T        0      0        2 
   4  chr4_59483407   Sample    C    T        0      0        2 
   4  chr4_59483730     AAsi    G    C        0      0        2 
   4  chr4_59483730     AKia    G    C        0      0        2 
   4  chr4_59483730     AOna    G    C        0      0        2 
   4  chr4_59483730     ASom    G    C        0      0        2 
   4  chr4_59483730     HCab    G    C        1      2        2 
   4  chr4_59483730     HPrz    G    C        1      2        2 
   4  chr4_59483730     ZBoe    G    C        0      0        2 
   4  chr4_59483730     ZGre    G    C        0      0        2 
   4  chr4_59483730     ZHar    G    C        0      0        2 
   4  chr4_59483730   Sample    G    C        0      0        2 
   4  chr4_59484945     AAsi    T    C        0      0        2 
   4  chr4_59484945     AKia    T    C      0.5      1        2 
   4  chr4_59484945     AOna    T    C        0      0        2 
   4  chr4_59484945     ASom    T    C        0      0        2 
   4  chr4_59484945     HCab    T    C        0      0        2 
   4  chr4_59484945     HPrz    T    C        0      0        2 
   4  chr4_59484945     ZBoe    T    C        0      0        2 
   4  chr4_59484945     ZGre    T    C        0      0        2 
   4  chr4_59484945     ZHar    T    C        0      0        2 
   4  chr4_59484945   Sample    T    C        0      0        2 
   4  chr4_59485993     AAsi    T    C        0      0        2 
   4  chr4_59485993     AKia    T    C        0      0        2 
   4  chr4_59485993     AOna    T    C        0      0        2 
   4  chr4_59485993     ASom    T    C        0      0        2 
   4  chr4_59485993     HCab    T    C        0      0        2 
   4  chr4_59485993     HPrz    T    C        0      0        2 
   4  chr4_59485993     ZBoe    T    C        0      0        2 
   4  chr4_59485993     ZGre    T    C        0      0        2 
   4  chr4_59485993     ZHar    T    C        1      2        2 
   4  chr4_59485993   Sample    T    C        0      0        2 
   4  chr4_59486119     AAsi    C    T        0      0        2 
   4  chr4_59486119     AKia    C    T        0      0        2 
   4  chr4_59486119     AOna    C    T        0      0        2 
   4  chr4_59486119     ASom    C    T        0      0        2 
   4  chr4_59486119     HCab    C    T        0      0        2 
   4  chr4_59486119     HPrz    C    T        0      0        2 
   4  chr4_59486119     ZBoe    C    T        0      0        2 
   4  chr4_59486119     ZGre    C    T        1      2        2 
   4  chr4_59486119     ZHar    C    T        0      0        2 
   4  chr4_59486119   Sample    C    T        0      0        2 
   4  chr4_59488177     AAsi    A    G        0      0        2 
   4  chr4_59488177     AKia    A    G        0      0        2 
   4  chr4_59488177     AOna    A    G        0      0        2 
   4  chr4_59488177     ASom    A    G        0      0        2 
   4  chr4_59488177     HCab    A    G        0      0        2 
   4  chr4_59488177     HPrz    A    G        0      0        2 
   4  chr4_59488177     ZBoe    A    G        0      0        2 
   4  chr4_59488177     ZGre    A    G      0.5      1        2 
   4  chr4_59488177     ZHar    A    G        0      0        2 
   4  chr4_59488177   Sample    A    G        1      2        2 
   4  chr4_59498936     AAsi    C    A        1      2        2 
   4  chr4_59498936     AKia    C    A      0.5      1        2 
   4  chr4_59498936     AOna    C    A        0      0        2 
   4  chr4_59498936     ASom    C    A        1      2        2 
   4  chr4_59498936     HCab    C    A        0      0        2 
   4  chr4_59498936     HPrz    C    A        0      0        2 
   4  chr4_59498936     ZBoe    C    A        0      0        2 
   4  chr4_59498936     ZGre    C    A        0      0        2 
   4  chr4_59498936     ZHar    C    A        0      0        2 
   4  chr4_59498936   Sample    C    A        1      2        2 
   4  chr4_59509952     AAsi    C    T        0      0        2 
   4  chr4_59509952     AKia    C    T        0      0        2 
   4  chr4_59509952     AOna    C    T        0      0        2 
   4  chr4_59509952     ASom    C    T        0      0        2 
   4  chr4_59509952     HCab    C    T        0      0        2 
   4  chr4_59509952     HPrz    C    T        0      0        2 
   4  chr4_59509952     ZBoe    C    T      0.5      1        2 
   4  chr4_59509952     ZGre    C    T        0      0        2 
   4  chr4_59509952     ZHar    C    T        0      0        2 
   4  chr4_59509952   Sample    C    T        0      0        2 
   4  chr4_59511204     AAsi    C    G        0      0        2 
   4  chr4_59511204     AKia    C    G        0      0        2 
   4  chr4_59511204     AOna    C    G      0.5      1        2 
   4  chr4_59511204     ASom    C    G        0      0        2 
   4  chr4_59511204     HCab    C    G        0      0        2 
   4  chr4_59511204     HPrz    C    G        0      0        2 
   4  chr4_59511204     ZBoe    C    G        0      0        2 
   4  chr4_59511204     ZGre    C    G        0      0        2 
   4  chr4_59511204     ZHar    C    G        0      0        2 
   4  chr4_59511204   Sample    C    G        0      0        2 
   4  chr4_59516472     AAsi    T    A        0      0        2 
   4  chr4_59516472     AKia    T    A        0      0        2 
   4  chr4_59516472     AOna    T    A        0      0        2 
   4  chr4_59516472     ASom    T    A        0      0        2 
   4  chr4_59516472     HCab    T    A      0.5      1        2 
   4  chr4_59516472     HPrz    T    A        0      0        2 
   4  chr4_59516472     ZBoe    T    A        0      0        2 
   4  chr4_59516472     ZGre    T    A        0      0        2 
   4  chr4_59516472     ZHar    T    A        0      0        2 
   4  chr4_59516472   Sample    T    A        0      0        2 
   4  chr4_59517042     AAsi    C    T        0      0        2 
   4  chr4_59517042     AKia    C    T        0      0        2 
   4  chr4_59517042     AOna    C    T        0      0        2 
   4  chr4_59517042     ASom    C    T        0      0        2 
   4  chr4_59517042     HCab    C    T        0      0        2 
   4  chr4_59517042     HPrz    C    T        0      0        2 
   4  chr4_59517042     ZBoe    C    T      0.5      1        2 
   4  chr4_59517042     ZGre    C    T        0      0        2 
   4  chr4_59517042     ZHar    C    T        0      0        2 
   4  chr4_59517042   Sample    C    T        0      0        2 
   4  chr4_59525720     AAsi    C    T        0      0        2 
   4  chr4_59525720     AKia    C    T        0      0        2 
   4  chr4_59525720     AOna    C    T        0      0        2 
   4  chr4_59525720     ASom    C    T        0      0        2 
   4  chr4_59525720     HCab    C    T        0      0        2 
   4  chr4_59525720     HPrz    C    T        0      0        2 
   4  chr4_59525720     ZBoe    C    T        0      0        2 
   4  chr4_59525720     ZGre    C    T        0      0        2 
   4  chr4_59525720     ZHar    C    T        1      2        2 
   4  chr4_59525720   Sample    C    T        0      0        2 
   4  chr4_59530743     AAsi    G    A        0      0        2 
   4  chr4_59530743     AKia    G    A        0      0        2 
   4  chr4_59530743     AOna    G    A        0      0        2 
   4  chr4_59530743     ASom    G    A        0      0        2 
   4  chr4_59530743     HCab    G    A        0      0        2 
   4  chr4_59530743     HPrz    G    A        0      0        2 
   4  chr4_59530743     ZBoe    G    A        0      0        2 
   4  chr4_59530743     ZGre    G    A        0      0        2 
   4  chr4_59530743     ZHar    G    A        1      2        2 
   4  chr4_59530743   Sample    G    A        0      0        2 
   4  chr4_59534806     AAsi    T    C        0      0        2 
   4  chr4_59534806     AKia    T    C        0      0        2 
   4  chr4_59534806     AOna    T    C        0      0        2 
   4  chr4_59534806     ASom    T    C        0      0        2 
   4  chr4_59534806     HCab    T    C        0      0        2 
   4  chr4_59534806     HPrz    T    C        0      0        2 
   4  chr4_59534806     ZBoe    T    C        0      0        2 
   4  chr4_59534806     ZGre    T    C        0      0        2 
   4  chr4_59534806     ZHar    T    C      0.5      1        2 
   4  chr4_59534806   Sample    T    C        0      0        2 
   4  chr4_59536933     AAsi    C    T        0      0        2 
   4  chr4_59536933     AKia    C    T        0      0        2 
   4  chr4_59536933     AOna    C    T        0      0        2 
   4  chr4_59536933     ASom    C    T        0      0        2 
   4  chr4_59536933     HCab    C    T        1      2        2 
   4  chr4_59536933     HPrz    C    T        1      2        2 
   4  chr4_59536933     ZBoe    C    T        0      0        2 
   4  chr4_59536933     ZGre    C    T        0      0        2 
   4  chr4_59536933     ZHar    C    T        0      0        2 
   4  chr4_59536933   Sample    C    T        0      0        2 
   4  chr4_59538866     AAsi    T    A        1      2        2 
   4  chr4_59538866     AKia    T    A        0      0        2 
   4  chr4_59538866     AOna    T    A        0      0        2 
   4  chr4_59538866     ASom    T    A        1      2        2 
   4  chr4_59538866     HCab    T    A        0      0        2 
   4  chr4_59538866     HPrz    T    A        0      0        2 
   4  chr4_59538866     ZBoe    T    A        0      0        2 
   4  chr4_59538866     ZGre    T    A        0      0        2 
   4  chr4_59538866     ZHar    T    A        0      0        2 
   4  chr4_59538866   Sample    T    A        1      2        2 
   4  chr4_59543791     AAsi    A    G        0      0        2 
   4  chr4_59543791     AKia    A    G        0      0        2 
   4  chr4_59543791     AOna    A    G        0      0        2 
   4  chr4_59543791     ASom    A    G        0      0        2 
   4  chr4_59543791     HCab    A    G        0      0        2 
   4  chr4_59543791     HPrz    A    G        0      0        2 
   4  chr4_59543791     ZBoe    A    G      0.5      1        2 
   4  chr4_59543791     ZGre    A    G        0      0        2 
   4  chr4_59543791     ZHar    A    G        0      0        2 
   4  chr4_59543791   Sample    A    G        0      0        2 
   4  chr4_59550152     AAsi    A    T        0      0        2 
   4  chr4_59550152     AKia    A    T        0      0        2 
   4  chr4_59550152     AOna    A    T        0      0        2 
   4  chr4_59550152     ASom    A    T        0      0        2 
   4  chr4_59550152     HCab    A    T      0.5      1        2 
   4  chr4_59550152     HPrz    A    T        0      0        2 
   4  chr4_59550152     ZBoe    A    T        0      0        2 
   4  chr4_59550152     ZGre    A    T        0      0        2 
   4  chr4_59550152     ZHar    A    T        0      0        2 
   4  chr4_59550152   Sample    A    T        0      0        2 
   4  chr4_59553509     AAsi    C    A        0      0        2 
   4  chr4_59553509     AKia    C    A        0      0        2 
   4  chr4_59553509     AOna    C    A        0      0        2 
   4  chr4_59553509     ASom    C    A        0      0        2 
   4  chr4_59553509     HCab    C    A        0      0        2 
   4  chr4_59553509     HPrz    C    A        0      0        2 
   4  chr4_59553509     ZBoe    C    A      0.5      1        2 
   4  chr4_59553509     ZGre    C    A        0      0        2 
   4  chr4_59553509     ZHar    C    A        0      0        2 
   4  chr4_59553509   Sample    C    A        0      0        2 
   4  chr4_59555049     AAsi    C    T        1      2        2 
   4  chr4_59555049     AKia    C    T        1      2        2 
   4  chr4_59555049     AOna    C    T        1      2        2 
   4  chr4_59555049     ASom    C    T        1      2        2 
   4  chr4_59555049     HCab    C    T        0      0        2 
   4  chr4_59555049     HPrz    C    T        0      0        2 
   4  chr4_59555049     ZBoe    C    T        0      0        2 
   4  chr4_59555049     ZGre    C    T        0      0        2 
   4  chr4_59555049     ZHar    C    T        0      0        2 
   4  chr4_59555049   Sample    C    T        1      2        2 
   4  chr4_59555613     AAsi    T    C        0      0        2 
   4  chr4_59555613     AKia    T    C        0      0        2 
   4  chr4_59555613     AOna    T    C        0      0        2 
   4  chr4_59555613     ASom    T    C        0      0        2 
   4  chr4_59555613     HCab    T    C        0      0        2 
   4  chr4_59555613     HPrz    T    C        0      0        2 
   4  chr4_59555613     ZBoe    T    C        0      0        2 
   4  chr4_59555613     ZGre    T    C        0      0        2 
   4  chr4_59555613     ZHar    T    C        1      2        2 
   4  chr4_59555613   Sample    T    C        0      0        2 
   4  chr4_59566849     AAsi    A    C        0      0        2 
   4  chr4_59566849     AKia    A    C        0      0        2 
   4  chr4_59566849     AOna    A    C        0      0        2 
   4  chr4_59566849     ASom    A    C        0      0        2 
   4  chr4_59566849     HCab    A    C        0      0        2 
   4  chr4_59566849     HPrz    A    C        0      0        2 
   4  chr4_59566849     ZBoe    A    C        1      2        2 
   4  chr4_59566849     ZGre    A    C        1      2        2 
   4  chr4_59566849     ZHar    A    C        0      0        2 
   4  chr4_59566849   Sample    A    C        0      0        2 
   4  chr4_59569011     AAsi    G    A        0      0        2 
   4  chr4_59569011     AKia    G    A        0      0        2 
   4  chr4_59569011     AOna    G    A      0.5      1        2 
   4  chr4_59569011     ASom    G    A        0      0        2 
   4  chr4_59569011     HCab    G    A        0      0        2 
   4  chr4_59569011     HPrz    G    A        0      0        2 
   4  chr4_59569011     ZBoe    G    A        0      0        2 
   4  chr4_59569011     ZGre    G    A        0      0        2 
   4  chr4_59569011     ZHar    G    A        0      0        2 
   4  chr4_59569011   Sample    G    A        0      0        2 
   4  chr4_59569663     AAsi    C    T        0      0        2 
   4  chr4_59569663     AKia    C    T        0      0        2 
   4  chr4_59569663     AOna    C    T        0      0        2 
   4  chr4_59569663     ASom    C    T        0      0        2 
   4  chr4_59569663     HCab    C    T        1      2        2 
   4  chr4_59569663     HPrz    C    T        1      2        2 
   4  chr4_59569663     ZBoe    C    T        0      0        2 
   4  chr4_59569663     ZGre    C    T        0      0        2 
   4  chr4_59569663     ZHar    C    T        0      0        2 
   4  chr4_59569663   Sample    C    T        0      0        2 
   4  chr4_59575792     AAsi    A    G        0      0        2 
   4  chr4_59575792     AKia    A    G        0      0        2 
   4  chr4_59575792     AOna    A    G        0      0        2 
   4  chr4_59575792     ASom    A    G        0      0        2 
   4  chr4_59575792     HCab    A    G      0.5      1        2 
   4  chr4_59575792     HPrz    A    G        0      0        2 
   4  chr4_59575792     ZBoe    A    G        0      0        2 
   4  chr4_59575792     ZGre    A    G        0      0        2 
   4  chr4_59575792     ZHar    A    G        0      0        2 
   4  chr4_59575792   Sample    A    G        0      0        2 
   4  chr4_59577229     AAsi    T    G        0      0        2 
   4  chr4_59577229     AKia    T    G        1      2        2 
   4  chr4_59577229     AOna    T    G      0.5      1        2 
   4  chr4_59577229     ASom    T    G        0      0        2 
   4  chr4_59577229     HCab    T    G        0      0        2 
   4  chr4_59577229     HPrz    T    G        0      0        2 
   4  chr4_59577229     ZBoe    T    G        0      0        2 
   4  chr4_59577229     ZGre    T    G        0      0        2 
   4  chr4_59577229     ZHar    T    G        0      0        2 
   4  chr4_59577229   Sample    T    G        0      0        2 
   4  chr4_59581265     AAsi    G    A        0      0        2 
   4  chr4_59581265     AKia    G    A        0      0        2 
   4  chr4_59581265     AOna    G    A        0      0        2 
   4  chr4_59581265     ASom    G    A        0      0        2 
   4  chr4_59581265     HCab    G    A        0      0        2 
   4  chr4_59581265     HPrz    G    A        0      0        2 
   4  chr4_59581265     ZBoe    G    A        0      0        2 
   4  chr4_59581265     ZGre    G    A      0.5      1        2 
   4  chr4_59581265     ZHar    G    A        0      0        2 
   4  chr4_59581265   Sample    G    A        0      0        2 
   4  chr4_59594025     AAsi    T    C        0      0        2 
   4  chr4_59594025     AKia    T    C        0      0        2 
   4  chr4_59594025     AOna    T    C        0      0        2 
   4  chr4_59594025     ASom    T    C        0      0        2 
   4  chr4_59594025     HCab    T    C        0      0        2 
   4  chr4_59594025     HPrz    T    C        0      0        2 
   4  chr4_59594025     ZBoe    T    C        0      0        2 
   4  chr4_59594025     ZGre    T    C        0      0        2 
   4  chr4_59594025     ZHar    T    C        1      2        2 
   4  chr4_59594025   Sample    T    C        0      0        2 
   4  chr4_59595700     AAsi    T    G        0      0        2 
   4  chr4_59595700     AKia    T    G        0      0        2 
   4  chr4_59595700     AOna    T    G        0      0        2 
   4  chr4_59595700     ASom    T    G        0      0        2 
   4  chr4_59595700     HCab    T    G        0      0        2 
   4  chr4_59595700     HPrz    T    G        0      0        2 
   4  chr4_59595700     ZBoe    T    G        0      0        2 
   4  chr4_59595700     ZGre    T    G      0.5      1        2 
   4  chr4_59595700     ZHar    T    G        0      0        2 
   4  chr4_59595700   Sample    T    G        0      0        2 
   4  chr4_59597640     AAsi    C    A        0      0        2 
   4  chr4_59597640     AKia    C    A        0      0        2 
   4  chr4_59597640     AOna    C    A        0      0        2 
   4  chr4_59597640     ASom    C    A        0      0        2 
   4  chr4_59597640     HCab    C    A        0      0        2 
   4  chr4_59597640     HPrz    C    A        0      0        2 
   4  chr4_59597640     ZBoe    C    A        0      0        2 
   4  chr4_59597640     ZGre    C    A        1      2        2 
   4  chr4_59597640     ZHar    C    A        0      0        2 
   4  chr4_59597640   Sample    C    A        0      0        2 
   4  chr4_59597847     AAsi    T    G        0      0        2 
   4  chr4_59597847     AKia    T    G        0      0        2 
   4  chr4_59597847     AOna    T    G      0.5      1        2 
   4  chr4_59597847     ASom    T    G        0      0        2 
   4  chr4_59597847     HCab    T    G        0      0        2 
   4  chr4_59597847     HPrz    T    G        0      0        2 
   4  chr4_59597847     ZBoe    T    G        0      0        2 
   4  chr4_59597847     ZGre    T    G        0      0        2 
   4  chr4_59597847     ZHar    T    G        0      0        2 
   4  chr4_59597847   Sample    T    G        0      0        2 
   4  chr4_59604152     AAsi    G    A        0      0        2 
   4  chr4_59604152     AKia    G    A        0      0        2 
   4  chr4_59604152     AOna    G    A        0      0        2 
   4  chr4_59604152     ASom    G    A        0      0        2 
   4  chr4_59604152     HCab    G    A        0      0        2 
   4  chr4_59604152     HPrz    G    A        0      0        2 
   4  chr4_59604152     ZBoe    G    A      0.5      1        2 
   4  chr4_59604152     ZGre    G    A        0      0        2 
   4  chr4_59604152     ZHar    G    A        0      0        2 
   4  chr4_59604152   Sample    G    A        0      0        2 
   4  chr4_59604587     AAsi    G    T        0      0        2 
   4  chr4_59604587     AKia    G    T        0      0        2 
   4  chr4_59604587     AOna    G    T        0      0        2 
   4  chr4_59604587     ASom    G    T        0      0        2 
   4  chr4_59604587     HCab    G    T        1      2        2 
   4  chr4_59604587     HPrz    G    T        1      2        2 
   4  chr4_59604587     ZBoe    G    T        0      0        2 
   4  chr4_59604587     ZGre    G    T        0      0        2 
   4  chr4_59604587     ZHar    G    T        0      0        2 
   4  chr4_59604587   Sample    G    T        0      0        2 
   4  chr4_59605028     AAsi    A    T        0      0        2 
   4  chr4_59605028     AKia    A    T        0      0        2 
   4  chr4_59605028     AOna    A    T        0      0        2 
   4  chr4_59605028     ASom    A    T        0      0        2 
   4  chr4_59605028     HCab    A    T      0.5      1        2 
   4  chr4_59605028     HPrz    A    T        1      2        2 
   4  chr4_59605028     ZBoe    A    T        0      0        2 
   4  chr4_59605028     ZGre    A    T        0      0        2 
   4  chr4_59605028     ZHar    A    T        0      0        2 
   4  chr4_59605028   Sample    A    T        0      0        2 
   4  chr4_59608250     AAsi    G    A        0      0        2 
   4  chr4_59608250     AKia    G    A        0      0        2 
   4  chr4_59608250     AOna    G    A        0      0        2 
   4  chr4_59608250     ASom    G    A        0      0        2 
   4  chr4_59608250     HCab    G    A        0      0        2 
   4  chr4_59608250     HPrz    G    A        0      0        2 
   4  chr4_59608250     ZBoe    G    A      0.5      1        2 
   4  chr4_59608250     ZGre    G    A        0      0        2 
   4  chr4_59608250     ZHar    G    A        0      0        2 
   4  chr4_59608250   Sample    G    A        0      0        2 
   4  chr4_59614818     AAsi    A    G        0      0        2 
   4  chr4_59614818     AKia    A    G        0      0        2 
   4  chr4_59614818     AOna    A    G        0      0        2 
   4  chr4_59614818     ASom    A    G        0      0        2 
   4  chr4_59614818     HCab    A    G      0.5      1        2 
   4  chr4_59614818     HPrz    A    G      0.5      1        2 
   4  chr4_59614818     ZBoe    A    G        0      0        2 
   4  chr4_59614818     ZGre    A    G        0      0        2 
   4  chr4_59614818     ZHar    A    G        0      0        2 
   4  chr4_59614818   Sample    A    G        0      0        2 
   4  chr4_59628599     AAsi    A    G        0      0        2 
   4  chr4_59628599     AKia    A    G        0      0        2 
   4  chr4_59628599     AOna    A    G        0      0        2 
   4  chr4_59628599     ASom    A    G        0      0        2 
   4  chr4_59628599     HCab    A    G      0.5      1        2 
   4  chr4_59628599     HPrz    A    G        0      0        2 
   4  chr4_59628599     ZBoe    A    G        0      0        2 
   4  chr4_59628599     ZGre    A    G        0      0        2 
   4  chr4_59628599     ZHar    A    G        0      0        2 
   4  chr4_59628599   Sample    A    G        0      0        2 
   4  chr4_59641809     AAsi    A    G        0      0        2 
   4  chr4_59641809     AKia    A    G        0      0        2 
   4  chr4_59641809     AOna    A    G        1      2        2 
   4  chr4_59641809     ASom    A    G        0      0        2 
   4  chr4_59641809     HCab    A    G        0      0        2 
   4  chr4_59641809     HPrz    A    G        0      0        2 
   4  chr4_59641809     ZBoe    A    G        0      0        2 
   4  chr4_59641809     ZGre    A    G        0      0        2 
   4  chr4_59641809     ZHar    A    G        0      0        2 
   4  chr4_59641809   Sample    A    G        0      0        2 
   4  chr4_59642029     AAsi    A    G        0      0        2 
   4  chr4_59642029     AKia    A    G        0      0        2 
   4  chr4_59642029     AOna    A    G        0      0        2 
   4  chr4_59642029     ASom    A    G      0.5      1        2 
   4  chr4_59642029     HCab    A    G        0      0        2 
   4  chr4_59642029     HPrz    A    G        0      0        2 
   4  chr4_59642029     ZBoe    A    G        0      0        2 
   4  chr4_59642029     ZGre    A    G        0      0        2 
   4  chr4_59642029     ZHar    A    G        0      0        2 
   4  chr4_59642029   Sample    A    G        0      0        2 
   4  chr4_59653446     AAsi    A    G        0      0        2 
   4  chr4_59653446     AKia    A    G        1      2        2 
   4  chr4_59653446     AOna    A    G        0      0        2 
   4  chr4_59653446     ASom    A    G        0      0        2 
   4  chr4_59653446     HCab    A    G        0      0        2 
   4  chr4_59653446     HPrz    A    G        0      0        2 
   4  chr4_59653446     ZBoe    A    G        0      0        2 
   4  chr4_59653446     ZGre    A    G        0      0        2 
   4  chr4_59653446     ZHar    A    G        0      0        2 
   4  chr4_59653446   Sample    A    G        0      0        2 
   4  chr4_59662506     AAsi    G    A        0      0        2 
   4  chr4_59662506     AKia    G    A        0      0        2 
   4  chr4_59662506     AOna    G    A        0      0        2 
   4  chr4_59662506     ASom    G    A        0      0        2 
   4  chr4_59662506     HCab    G    A        1      2        2 
   4  chr4_59662506     HPrz    G    A        1      2        2 
   4  chr4_59662506     ZBoe    G    A        0      0        2 
   4  chr4_59662506     ZGre    G    A        0      0        2 
   4  chr4_59662506     ZHar    G    A        0      0        2 
   4  chr4_59662506   Sample    G    A        0      0        2 
   4  chr4_59669010     AAsi    A    G        0      0        2 
   4  chr4_59669010     AKia    A    G        0      0        2 
   4  chr4_59669010     AOna    A    G        0      0        2 
   4  chr4_59669010     ASom    A    G        0      0        2 
   4  chr4_59669010     HCab    A    G      0.5      1        2 
   4  chr4_59669010     HPrz    A    G        0      0        2 
   4  chr4_59669010     ZBoe    A    G        0      0        2 
   4  chr4_59669010     ZGre    A    G        0      0        2 
   4  chr4_59669010     ZHar    A    G        0      0        2 
   4  chr4_59669010   Sample    A    G        0      0        2 
   4  chr4_59672746     AAsi    T    C        0      0        2 
   4  chr4_59672746     AKia    T    C        0      0        2 
   4  chr4_59672746     AOna    T    C        0      0        2 
   4  chr4_59672746     ASom    T    C        0      0        2 
   4  chr4_59672746     HCab    T    C        0      0        2 
   4  chr4_59672746     HPrz    T    C        0      0        2 
   4  chr4_59672746     ZBoe    T    C      0.5      1        2 
   4  chr4_59672746     ZGre    T    C        0      0        2 
   4  chr4_59672746     ZHar    T    C        0      0        2 
   4  chr4_59672746   Sample    T    C        0      0        2 
   4  chr4_59677054     AAsi    C    T        1      2        2 
   4  chr4_59677054     AKia    C    T        0      0        2 
   4  chr4_59677054     AOna    C    T        0      0        2 
   4  chr4_59677054     ASom    C    T        1      2        2 
   4  chr4_59677054     HCab    C    T        0      0        2 
   4  chr4_59677054     HPrz    C    T        0      0        2 
   4  chr4_59677054     ZBoe    C    T        0      0        2 
   4  chr4_59677054     ZGre    C    T        0      0        2 
   4  chr4_59677054     ZHar    C    T        1      2        2 
   4  chr4_59677054   Sample    C    T        1      2        2 
   4  chr4_59678600     AAsi    G    A        1      2        2 
   4  chr4_59678600     AKia    G    A        0      0        2 
   4  chr4_59678600     AOna    G    A        0      0        2 
   4  chr4_59678600     ASom    G    A        1      2        2 
   4  chr4_59678600     HCab    G    A        0      0        2 
   4  chr4_59678600     HPrz    G    A        0      0        2 
   4  chr4_59678600     ZBoe    G    A        0      0        2 
   4  chr4_59678600     ZGre    G    A        0      0        2 
   4  chr4_59678600     ZHar    G    A        0      0        2 
   4  chr4_59678600   Sample    G    A        1      2        2 
   4  chr4_59684032     AAsi    T    C      0.5      1        2 
   4  chr4_59684032     AKia    T    C        0      0        2 
   4  chr4_59684032     AOna    T    C        0      0        2 
   4  chr4_59684032     ASom    T    C        0      0        2 
   4  chr4_59684032     HCab    T    C        0      0        2 
   4  chr4_59684032     HPrz    T    C        0      0        2 
   4  chr4_59684032     ZBoe    T    C        0      0        2 
   4  chr4_59684032     ZGre    T    C        0      0        2 
   4  chr4_59684032     ZHar    T    C        0      0        2 
   4  chr4_59684032   Sample    T    C        0      0        2 
   4  chr4_59685941     AAsi    C    T        0      0        2 
   4  chr4_59685941     AKia    C    T        0      0        2 
   4  chr4_59685941     AOna    C    T        0      0        2 
   4  chr4_59685941     ASom    C    T        0      0        2 
   4  chr4_59685941     HCab    C    T        1      2        2 
   4  chr4_59685941     HPrz    C    T        1      2        2 
   4  chr4_59685941     ZBoe    C    T        0      0        2 
   4  chr4_59685941     ZGre    C    T        0      0        2 
   4  chr4_59685941     ZHar    C    T        0      0        2 
   4  chr4_59685941   Sample    C    T        0      0        2 
   4  chr4_59694568     AAsi    A    G        0      0        2 
   4  chr4_59694568     AKia    A    G        1      2        2 
   4  chr4_59694568     AOna    A    G        0      0        2 
   4  chr4_59694568     ASom    A    G        0      0        2 
   4  chr4_59694568     HCab    A    G        0      0        2 
   4  chr4_59694568     HPrz    A    G        0      0        2 
   4  chr4_59694568     ZBoe    A    G        0      0        2 
   4  chr4_59694568     ZGre    A    G        0      0        2 
   4  chr4_59694568     ZHar    A    G        0      0        2 
   4  chr4_59694568   Sample    A    G        0      0        2 
   4  chr4_59699729     AAsi    T    C        0      0        2 
   4  chr4_59699729     AKia    T    C        0      0        2 
   4  chr4_59699729     AOna    T    C        0      0        2 
   4  chr4_59699729     ASom    T    C        0      0        2 
   4  chr4_59699729     HCab    T    C        1      2        2 
   4  chr4_59699729     HPrz    T    C        1      2        2 
   4  chr4_59699729     ZBoe    T    C        0      0        2 
   4  chr4_59699729     ZGre    T    C        0      0        2 
   4  chr4_59699729     ZHar    T    C        0      0        2 
   4  chr4_59699729   Sample    T    C        0      0        2 
   4  chr4_59708323     AAsi    G    A        0      0        2 
   4  chr4_59708323     AKia    G    A        0      0        2 
   4  chr4_59708323     AOna    G    A        0      0        2 
   4  chr4_59708323     ASom    G    A        0      0        2 
   4  chr4_59708323     HCab    G    A      0.5      1        2 
   4  chr4_59708323     HPrz    G    A      0.5      1        2 
   4  chr4_59708323     ZBoe    G    A        0      0        2 
   4  chr4_59708323     ZGre    G    A        0      0        2 
   4  chr4_59708323     ZHar    G    A        0      0        2 
   4  chr4_59708323   Sample    G    A        0      0        2 
   4  chr4_59713813     AAsi    G    C        1      2        2 
   4  chr4_59713813     AKia    G    C        0      0        2 
   4  chr4_59713813     AOna    G    C        0      0        2 
   4  chr4_59713813     ASom    G    C        1      2        2 
   4  chr4_59713813     HCab    G    C        0      0        2 
   4  chr4_59713813     HPrz    G    C        0      0        2 
   4  chr4_59713813     ZBoe    G    C        0      0        2 
   4  chr4_59713813     ZGre    G    C        0      0        2 
   4  chr4_59713813     ZHar    G    C        0      0        2 
   4  chr4_59713813   Sample    G    C        1      2        2 
   4  chr4_59725554     AAsi    C    T        0      0        2 
   4  chr4_59725554     AKia    C    T        0      0        2 
   4  chr4_59725554     AOna    C    T        0      0        2 
   4  chr4_59725554     ASom    C    T        0      0        2 
   4  chr4_59725554     HCab    C    T        1      2        2 
   4  chr4_59725554     HPrz    C    T        1      2        2 
   4  chr4_59725554     ZBoe    C    T        0      0        2 
   4  chr4_59725554     ZGre    C    T        0      0        2 
   4  chr4_59725554     ZHar    C    T        0      0        2 
   4  chr4_59725554   Sample    C    T        0      0        2 
   4  chr4_59753607     AAsi    G    C        0      0        2 
   4  chr4_59753607     AKia    G    C        0      0        2 
   4  chr4_59753607     AOna    G    C        0      0        2 
   4  chr4_59753607     ASom    G    C        0      0        2 
   4  chr4_59753607     HCab    G    C        0      0        2 
   4  chr4_59753607     HPrz    G    C        0      0        2 
   4  chr4_59753607     ZBoe    G    C      0.5      1        2 
   4  chr4_59753607     ZGre    G    C        0      0        2 
   4  chr4_59753607     ZHar    G    C        0      0        2 
   4  chr4_59753607   Sample    G    C        0      0        2 
   4  chr4_59757950     AAsi    C    T        0      0        2 
   4  chr4_59757950     AKia    C    T        0      0        2 
   4  chr4_59757950     AOna    C    T        0      0        2 
   4  chr4_59757950     ASom    C    T        0      0        2 
   4  chr4_59757950     HCab    C    T        0      0        2 
   4  chr4_59757950     HPrz    C    T        0      0        2 
   4  chr4_59757950     ZBoe    C    T        0      0        2 
   4  chr4_59757950     ZGre    C    T        1      2        2 
   4  chr4_59757950     ZHar    C    T        0      0        2 
   4  chr4_59757950   Sample    C    T        0      0        2 
   4  chr4_59768153     AAsi    G    A        0      0        2 
   4  chr4_59768153     AKia    G    A      0.5      1        2 
   4  chr4_59768153     AOna    G    A      0.5      1        2 
   4  chr4_59768153     ASom    G    A        0      0        2 
   4  chr4_59768153     HCab    G    A        0      0        2 
   4  chr4_59768153     HPrz    G    A        0      0        2 
   4  chr4_59768153     ZBoe    G    A        0      0        2 
   4  chr4_59768153     ZGre    G    A        0      0        2 
   4  chr4_59768153     ZHar    G    A        0      0        2 
   4  chr4_59768153   Sample    G    A        0      0        2 
   4  chr4_59775422     AAsi    G    A        0      0        2 
   4  chr4_59775422     AKia    G    A        0      0        2 
   4  chr4_59775422     AOna    G    A        0      0        2 
   4  chr4_59775422     ASom    G    A        0      0        2 
   4  chr4_59775422     HCab    G    A        1      2        2 
   4  chr4_59775422     HPrz    G    A        1      2        2 
   4  chr4_59775422     ZBoe    G    A        0      0        2 
   4  chr4_59775422     ZGre    G    A        0      0        2 
   4  chr4_59775422     ZHar    G    A        0      0        2 
   4  chr4_59775422   Sample    G    A        0      0        2 
   4  chr4_59785133     AAsi    T    C        0      0        2 
   4  chr4_59785133     AKia    T    C        0      0        2 
   4  chr4_59785133     AOna    T    C        0      0        2 
   4  chr4_59785133     ASom    T    C        0      0        2 
   4  chr4_59785133     HCab    T    C        0      0        2 
   4  chr4_59785133     HPrz    T    C        0      0        2 
   4  chr4_59785133     ZBoe    T    C        0      0        2 
   4  chr4_59785133     ZGre    T    C        0      0        2 
   4  chr4_59785133     ZHar    T    C        1      2        2 
   4  chr4_59785133   Sample    T    C        0      0        2 
   4  chr4_59798946     AAsi    C    A        0      0        2 
   4  chr4_59798946     AKia    C    A        0      0        2 
   4  chr4_59798946     AOna    C    A        0      0        2 
   4  chr4_59798946     ASom    C    A        0      0        2 
   4  chr4_59798946     HCab    C    A        1      2        2 
   4  chr4_59798946     HPrz    C    A        1      2        2 
   4  chr4_59798946     ZBoe    C    A        0      0        2 
   4  chr4_59798946     ZGre    C    A        0      0        2 
   4  chr4_59798946     ZHar    C    A        0      0        2 
   4  chr4_59798946   Sample    C    A        0      0        2 
   4  chr4_59799626     AAsi    C    T        0      0        2 
   4  chr4_59799626     AKia    C    T        0      0        2 
   4  chr4_59799626     AOna    C    T        0      0        2 
   4  chr4_59799626     ASom    C    T        0      0        2 
   4  chr4_59799626     HCab    C    T        1      2        2 
   4  chr4_59799626     HPrz    C    T        1      2        2 
   4  chr4_59799626     ZBoe    C    T        0      0        2 
   4  chr4_59799626     ZGre    C    T        0      0        2 
   4  chr4_59799626     ZHar    C    T        0      0        2 
   4  chr4_59799626   Sample    C    T        0      0        2 
   4  chr4_59801103     AAsi    T    C        0      0        2 
   4  chr4_59801103     AKia    T    C        0      0        2 
   4  chr4_59801103     AOna    T    C        0      0        2 
   4  chr4_59801103     ASom    T    C        0      0        2 
   4  chr4_59801103     HCab    T    C        0      0        2 
   4  chr4_59801103     HPrz    T    C      0.5      1        2 
   4  chr4_59801103     ZBoe    T    C        0      0        2 
   4  chr4_59801103     ZGre    T    C        0      0        2 
   4  chr4_59801103     ZHar    T    C        0      0        2 
   4  chr4_59801103   Sample    T    C        0      0        2 
   4  chr4_59802505     AAsi    G    A      0.5      1        2 
   4  chr4_59802505     AKia    G    A        0      0        2 
   4  chr4_59802505     AOna    G    A        0      0        2 
   4  chr4_59802505     ASom    G    A        1      2        2 
   4  chr4_59802505     HCab    G    A        0      0        2 
   4  chr4_59802505     HPrz    G    A        0      0        2 
   4  chr4_59802505     ZBoe    G    A        0      0        2 
   4  chr4_59802505     ZGre    G    A        0      0        2 
   4  chr4_59802505     ZHar    G    A        0      0        2 
   4  chr4_59802505   Sample    G    A        0      0        2 
   4  chr4_59803829     AAsi    G    A        0      0        2 
   4  chr4_59803829     AKia    G    A        1      2        2 
   4  chr4_59803829     AOna    G    A        1      2        2 
   4  chr4_59803829     ASom    G    A        0      0        2 
   4  chr4_59803829     HCab    G    A        0      0        2 
   4  chr4_59803829     HPrz    G    A        0      0        2 
   4  chr4_59803829     ZBoe    G    A        0      0        2 
   4  chr4_59803829     ZGre    G    A        0      0        2 
   4  chr4_59803829     ZHar    G    A        1      2        2 
   4  chr4_59803829   Sample    G    A        0      0        2 
   4  chr4_59803935     AAsi    A    C        0      0        2 
   4  chr4_59803935     AKia    A    C        0      0        2 
   4  chr4_59803935     AOna    A    C        0      0        2 
   4  chr4_59803935     ASom    A    C        0      0        2 
   4  chr4_59803935     HCab    A    C        1      2        2 
   4  chr4_59803935     HPrz    A    C        1      2        2 
   4  chr4_59803935     ZBoe    A    C        0      0        2 
   4  chr4_59803935     ZGre    A    C        0      0        2 
   4  chr4_59803935     ZHar    A    C        0      0        2 
   4  chr4_59803935   Sample    A    C        0      0        2 
   4  chr4_59809400     AAsi    T    C        0      0        2 
   4  chr4_59809400     AKia    T    C        0      0        2 
   4  chr4_59809400     AOna    T    C        0      0        2 
   4  chr4_59809400     ASom    T    C        0      0        2 
   4  chr4_59809400     HCab    T    C        0      0        2 
   4  chr4_59809400     HPrz    T    C        0      0        2 
   4  chr4_59809400     ZBoe    T    C        1      2        2 
   4  chr4_59809400     ZGre    T    C        0      0        2 
   4  chr4_59809400     ZHar    T    C        0      0        2 
   4  chr4_59809400   Sample    T    C        0      0        2 
   4  chr4_59811151     AAsi    C    G      0.5      1        2 
   4  chr4_59811151     AKia    C    G        0      0        2 
   4  chr4_59811151     AOna    C    G        0      0        2 
   4  chr4_59811151     ASom    C    G        0      0        2 
   4  chr4_59811151     HCab    C    G        0      0        2 
   4  chr4_59811151     HPrz    C    G        0      0        2 
   4  chr4_59811151     ZBoe    C    G        0      0        2 
   4  chr4_59811151     ZGre    C    G        0      0        2 
   4  chr4_59811151     ZHar    C    G        0      0        2 
   4  chr4_59811151   Sample    C    G        0      0        2 
   4  chr4_59833558     AAsi    T    C        0      0        2 
   4  chr4_59833558     AKia    T    C      0.5      1        2 
   4  chr4_59833558     AOna    T    C        0      0        2 
   4  chr4_59833558     ASom    T    C        0      0        2 
   4  chr4_59833558     HCab    T    C        0      0        2 
   4  chr4_59833558     HPrz    T    C      0.5      1        2 
   4  chr4_59833558     ZBoe    T    C        0      0        2 
   4  chr4_59833558     ZGre    T    C        0      0        2 
   4  chr4_59833558     ZHar    T    C        0      0        2 
   4  chr4_59833558   Sample    T    C        0      0        2 
   4  chr4_59840594     AAsi    T    C        0      0        2 
   4  chr4_59840594     AKia    T    C        0      0        2 
   4  chr4_59840594     AOna    T    C        0      0        2 
   4  chr4_59840594     ASom    T    C        0      0        2 
   4  chr4_59840594     HCab    T    C        1      2        2 
   4  chr4_59840594     HPrz    T    C      0.5      1        2 
   4  chr4_59840594     ZBoe    T    C        0      0        2 
   4  chr4_59840594     ZGre    T    C        0      0        2 
   4  chr4_59840594     ZHar    T    C        0      0        2 
   4  chr4_59840594   Sample    T    C        0      0        2 
   4  chr4_59846793     AAsi    G    A        0      0        2 
   4  chr4_59846793     AKia    G    A        0      0        2 
   4  chr4_59846793     AOna    G    A        0      0        2 
   4  chr4_59846793     ASom    G    A        0      0        2 
   4  chr4_59846793     HCab    G    A        1      2        2 
   4  chr4_59846793     HPrz    G    A        1      2        2 
   4  chr4_59846793     ZBoe    G    A        0      0        2 
   4  chr4_59846793     ZGre    G    A        0      0        2 
   4  chr4_59846793     ZHar    G    A        0      0        2 
   4  chr4_59846793   Sample    G    A        0      0        2 
   4  chr4_59850670     AAsi    T    C        0      0        2 
   4  chr4_59850670     AKia    T    C      0.5      1        2 
   4  chr4_59850670     AOna    T    C        0      0        2 
   4  chr4_59850670     ASom    T    C        0      0        2 
   4  chr4_59850670     HCab    T    C        0      0        2 
   4  chr4_59850670     HPrz    T    C        0      0        2 
   4  chr4_59850670     ZBoe    T    C        0      0        2 
   4  chr4_59850670     ZGre    T    C        0      0        2 
   4  chr4_59850670     ZHar    T    C        0      0        2 
   4  chr4_59850670   Sample    T    C        0      0        2 
   4  chr4_59854686     AAsi    A    G        0      0        2 
   4  chr4_59854686     AKia    A    G        0      0        2 
   4  chr4_59854686     AOna    A    G        0      0        2 
   4  chr4_59854686     ASom    A    G        0      0        2 
   4  chr4_59854686     HCab    A    G        0      0        2 
   4  chr4_59854686     HPrz    A    G        0      0        2 
   4  chr4_59854686     ZBoe    A    G      0.5      1        2 
   4  chr4_59854686     ZGre    A    G        0      0        2 
   4  chr4_59854686     ZHar    A    G        0      0        2 
   4  chr4_59854686   Sample    A    G        0      0        2 
   4  chr4_59854819     AAsi    T    C        0      0        2 
   4  chr4_59854819     AKia    T    C        0      0        2 
   4  chr4_59854819     AOna    T    C        0      0        2 
   4  chr4_59854819     ASom    T    C        0      0        2 
   4  chr4_59854819     HCab    T    C        0      0        2 
   4  chr4_59854819     HPrz    T    C      0.5      1        2 
   4  chr4_59854819     ZBoe    T    C        0      0        2 
   4  chr4_59854819     ZGre    T    C        0      0        2 
   4  chr4_59854819     ZHar    T    C        0      0        2 
   4  chr4_59854819   Sample    T    C        0      0        2 
   4  chr4_59856224     AAsi    T    C        0      0        2 
   4  chr4_59856224     AKia    T    C        0      0        2 
   4  chr4_59856224     AOna    T    C        0      0        2 
   4  chr4_59856224     ASom    T    C        0      0        2 
   4  chr4_59856224     HCab    T    C        1      2        2 
   4  chr4_59856224     HPrz    T    C        1      2        2 
   4  chr4_59856224     ZBoe    T    C        0      0        2 
   4  chr4_59856224     ZGre    T    C        0      0        2 
   4  chr4_59856224     ZHar    T    C        0      0        2 
   4  chr4_59856224   Sample    T    C        0      0        2 
   4  chr4_59861227     AAsi    T    C        0      0        2 
   4  chr4_59861227     AKia    T    C      0.5      1        2 
   4  chr4_59861227     AOna    T    C      0.5      1        2 
   4  chr4_59861227     ASom    T    C        0      0        2 
   4  chr4_59861227     HCab    T    C        0      0        2 
   4  chr4_59861227     HPrz    T    C        0      0        2 
   4  chr4_59861227     ZBoe    T    C        0      0        2 
   4  chr4_59861227     ZGre    T    C        0      0        2 
   4  chr4_59861227     ZHar    T    C        0      0        2 
   4  chr4_59861227   Sample    T    C        0      0        2 
   4  chr4_59866655     AAsi    T    C        0      0        2 
   4  chr4_59866655     AKia    T    C        0      0        2 
   4  chr4_59866655     AOna    T    C      0.5      1        2 
   4  chr4_59866655     ASom    T    C        0      0        2 
   4  chr4_59866655     HCab    T    C        0      0        2 
   4  chr4_59866655     HPrz    T    C        0      0        2 
   4  chr4_59866655     ZBoe    T    C        0      0        2 
   4  chr4_59866655     ZGre    T    C        0      0        2 
   4  chr4_59866655     ZHar    T    C        0      0        2 
   4  chr4_59866655   Sample    T    C        0      0        2 
   4  chr4_59867553     AAsi    A    C        0      0        2 
   4  chr4_59867553     AKia    A    C        0      0        2 
   4  chr4_59867553     AOna    A    C      0.5      1        2 
   4  chr4_59867553     ASom    A    C        0      0        2 
   4  chr4_59867553     HCab    A    C        0      0        2 
   4  chr4_59867553     HPrz    A    C        0      0        2 
   4  chr4_59867553     ZBoe    A    C        0      0        2 
   4  chr4_59867553     ZGre    A    C        0      0        2 
   4  chr4_59867553     ZHar    A    C        0      0        2 
   4  chr4_59867553   Sample    A    C        0      0        2 
   4  chr4_59877486     AAsi    A    T        1      2        2 
   4  chr4_59877486     AKia    A    T        1      2        2 
   4  chr4_59877486     AOna    A    T        1      2        2 
   4  chr4_59877486     ASom    A    T        1      2        2 
   4  chr4_59877486     HCab    A    T        0      0        2 
   4  chr4_59877486     HPrz    A    T        0      0        2 
   4  chr4_59877486     ZBoe    A    T        0      0        2 
   4  chr4_59877486     ZGre    A    T        0      0        2 
   4  chr4_59877486     ZHar    A    T        0      0        2 
   4  chr4_59877486   Sample    A    T        1      2        2 
   4  chr4_59878594     AAsi    A    C        0      0        2 
   4  chr4_59878594     AKia    A    C        0      0        2 
   4  chr4_59878594     AOna    A    C        0      0        2 
   4  chr4_59878594     ASom    A    C        0      0        2 
   4  chr4_59878594     HCab    A    C        0      0        2 
   4  chr4_59878594     HPrz    A    C        0      0        2 
   4  chr4_59878594     ZBoe    A    C        0      0        2 
   4  chr4_59878594     ZGre    A    C        0      0        2 
   4  chr4_59878594     ZHar    A    C        1      2        2 
   4  chr4_59878594   Sample    A    C        0      0        2 
   4  chr4_59898191     AAsi    G    A        0      0        2 
   4  chr4_59898191     AKia    G    A        0      0        2 
   4  chr4_59898191     AOna    G    A        0      0        2 
   4  chr4_59898191     ASom    G    A        0      0        2 
   4  chr4_59898191     HCab    G    A        0      0        2 
   4  chr4_59898191     HPrz    G    A        0      0        2 
   4  chr4_59898191     ZBoe    G    A      0.5      1        2 
   4  chr4_59898191     ZGre    G    A        0      0        2 
   4  chr4_59898191     ZHar    G    A        0      0        2 
   4  chr4_59898191   Sample    G    A        0      0        2 
   4  chr4_59905609     AAsi    A    C        0      0        2 
   4  chr4_59905609     AKia    A    C      0.5      1        2 
   4  chr4_59905609     AOna    A    C        0      0        2 
   4  chr4_59905609     ASom    A    C        0      0        2 
   4  chr4_59905609     HCab    A    C        0      0        2 
   4  chr4_59905609     HPrz    A    C        0      0        2 
   4  chr4_59905609     ZBoe    A    C        0      0        2 
   4  chr4_59905609     ZGre    A    C        0      0        2 
   4  chr4_59905609     ZHar    A    C        0      0        2 
   4  chr4_59905609   Sample    A    C        0      0        2 
   4  chr4_59909770     AAsi    T    C        0      0        2 
   4  chr4_59909770     AKia    T    C        0      0        2 
   4  chr4_59909770     AOna    T    C        0      0        2 
   4  chr4_59909770     ASom    T    C        0      0        2 
   4  chr4_59909770     HCab    T    C      0.5      1        2 
   4  chr4_59909770     HPrz    T    C        0      0        2 
   4  chr4_59909770     ZBoe    T    C        0      0        2 
   4  chr4_59909770     ZGre    T    C        0      0        2 
   4  chr4_59909770     ZHar    T    C        0      0        2 
   4  chr4_59909770   Sample    T    C        0      0        2 
   4  chr4_59918485     AAsi    T    C        0      0        2 
   4  chr4_59918485     AKia    T    C        0      0        2 
   4  chr4_59918485     AOna    T    C        0      0        2 
   4  chr4_59918485     ASom    T    C        0      0        2 
   4  chr4_59918485     HCab    T    C        1      2        2 
   4  chr4_59918485     HPrz    T    C        1      2        2 
   4  chr4_59918485     ZBoe    T    C        0      0        2 
   4  chr4_59918485     ZGre    T    C        0      0        2 
   4  chr4_59918485     ZHar    T    C        0      0        2 
   4  chr4_59918485   Sample    T    C        0      0        2 
   4  chr4_59923401     AAsi    C    T        0      0        2 
   4  chr4_59923401     AKia    C    T        0      0        2 
   4  chr4_59923401     AOna    C    T        0      0        2 
   4  chr4_59923401     ASom    C    T        0      0        2 
   4  chr4_59923401     HCab    C    T        1      2        2 
   4  chr4_59923401     HPrz    C    T        1      2        2 
   4  chr4_59923401     ZBoe    C    T        0      0        2 
   4  chr4_59923401     ZGre    C    T        0      0        2 
   4  chr4_59923401     ZHar    C    T        0      0        2 
   4  chr4_59923401   Sample    C    T        0      0        2 
   4  chr4_59925587     AAsi    G    C        0      0        2 
   4  chr4_59925587     AKia    G    C        0      0        2 
   4  chr4_59925587     AOna    G    C        0      0        2 
   4  chr4_59925587     ASom    G    C        0      0        2 
   4  chr4_59925587     HCab    G    C        0      0        2 
   4  chr4_59925587     HPrz    G    C        0      0        2 
   4  chr4_59925587     ZBoe    G    C        0      0        2 
   4  chr4_59925587     ZGre    G    C        1      2        2 
   4  chr4_59925587     ZHar    G    C        0      0        2 
   4  chr4_59925587   Sample    G    C        0      0        2 
   4  chr4_59925706     AAsi    T    C        0      0        2 
   4  chr4_59925706     AKia    T    C        0      0        2 
   4  chr4_59925706     AOna    T    C        0      0        2 
   4  chr4_59925706     ASom    T    C        0      0        2 
   4  chr4_59925706     HCab    T    C        0      0        2 
   4  chr4_59925706     HPrz    T    C        0      0        2 
   4  chr4_59925706     ZBoe    T    C        0      0        2 
   4  chr4_59925706     ZGre    T    C        1      2        2 
   4  chr4_59925706     ZHar    T    C        0      0        2 
   4  chr4_59925706   Sample    T    C        0      0        2 
   4  chr4_59930168     AAsi    C    T        0      0        2 
   4  chr4_59930168     AKia    C    T        0      0        2 
   4  chr4_59930168     AOna    C    T        0      0        2 
   4  chr4_59930168     ASom    C    T        0      0        2 
   4  chr4_59930168     HCab    C    T        1      2        2 
   4  chr4_59930168     HPrz    C    T        1      2        2 
   4  chr4_59930168     ZBoe    C    T        0      0        2 
   4  chr4_59930168     ZGre    C    T        0      0        2 
   4  chr4_59930168     ZHar    C    T        0      0        2 
   4  chr4_59930168   Sample    C    T        0      0        2 
   4  chr4_59931564     AAsi    A    G        0      0        2 
   4  chr4_59931564     AKia    A    G        0      0        2 
   4  chr4_59931564     AOna    A    G        0      0        2 
   4  chr4_59931564     ASom    A    G        0      0        2 
   4  chr4_59931564     HCab    A    G        0      0        2 
   4  chr4_59931564     HPrz    A    G        0      0        2 
   4  chr4_59931564     ZBoe    A    G        1      2        2 
   4  chr4_59931564     ZGre    A    G        1      2        2 
   4  chr4_59931564     ZHar    A    G        1      2        2 
   4  chr4_59931564   Sample    A    G        0      0        2 
   4  chr4_59932392     AAsi    A    C        0      0        2 
   4  chr4_59932392     AKia    A    C        0      0        2 
   4  chr4_59932392     AOna    A    C        0      0        2 
   4  chr4_59932392     ASom    A    C        0      0        2 
   4  chr4_59932392     HCab    A    C        0      0        2 
   4  chr4_59932392     HPrz    A    C        0      0        2 
   4  chr4_59932392     ZBoe    A    C        0      0        2 
   4  chr4_59932392     ZGre    A    C      0.5      1        2 
   4  chr4_59932392     ZHar    A    C        0      0        2 
   4  chr4_59932392   Sample    A    C        0      0        2 
   4  chr4_59940530     AAsi    A    T        0      0        2 
   4  chr4_59940530     AKia    A    T        1      2        2 
   4  chr4_59940530     AOna    A    T        1      2        2 
   4  chr4_59940530     ASom    A    T        0      0        2 
   4  chr4_59940530     HCab    A    T        0      0        2 
   4  chr4_59940530     HPrz    A    T        0      0        2 
   4  chr4_59940530     ZBoe    A    T        0      0        2 
   4  chr4_59940530     ZGre    A    T        0      0        2 
   4  chr4_59940530     ZHar    A    T        0      0        2 
   4  chr4_59940530   Sample    A    T        0      0        2 
   4  chr4_59948045     AAsi    G    T        0      0        2 
   4  chr4_59948045     AKia    G    T      0.5      1        2 
   4  chr4_59948045     AOna    G    T        0      0        2 
   4  chr4_59948045     ASom    G    T        0      0        2 
   4  chr4_59948045     HCab    G    T        0      0        2 
   4  chr4_59948045     HPrz    G    T        0      0        2 
   4  chr4_59948045     ZBoe    G    T        0      0        2 
   4  chr4_59948045     ZGre    G    T        0      0        2 
   4  chr4_59948045     ZHar    G    T        0      0        2 
   4  chr4_59948045   Sample    G    T        0      0        2 
   4  chr4_59954195     AAsi    T    C        0      0        2 
   4  chr4_59954195     AKia    T    C      0.5      1        2 
   4  chr4_59954195     AOna    T    C        0      0        2 
   4  chr4_59954195     ASom    T    C        0      0        2 
   4  chr4_59954195     HCab    T    C        0      0        2 
   4  chr4_59954195     HPrz    T    C        0      0        2 
   4  chr4_59954195     ZBoe    T    C        0      0        2 
   4  chr4_59954195     ZGre    T    C        0      0        2 
   4  chr4_59954195     ZHar    T    C        0      0        2 
   4  chr4_59954195   Sample    T    C        0      0        2 
   4  chr4_59956012     AAsi    T    G        0      0        2 
   4  chr4_59956012     AKia    T    G        0      0        2 
   4  chr4_59956012     AOna    T    G        0      0        2 
   4  chr4_59956012     ASom    T    G        0      0        2 
   4  chr4_59956012     HCab    T    G        0      0        2 
   4  chr4_59956012     HPrz    T    G        0      0        2 
   4  chr4_59956012     ZBoe    T    G        0      0        2 
   4  chr4_59956012     ZGre    T    G        0      0        2 
   4  chr4_59956012     ZHar    T    G        1      2        2 
   4  chr4_59956012   Sample    T    G        0      0        2 
   4  chr4_59957293     AAsi    C    G        0      0        2 
   4  chr4_59957293     AKia    C    G        0      0        2 
   4  chr4_59957293     AOna    C    G        0      0        2 
   4  chr4_59957293     ASom    C    G        0      0        2 
   4  chr4_59957293     HCab    C    G        1      2        2 
   4  chr4_59957293     HPrz    C    G        1      2        2 
   4  chr4_59957293     ZBoe    C    G        0      0        2 
   4  chr4_59957293     ZGre    C    G        0      0        2 
   4  chr4_59957293     ZHar    C    G        0      0        2 
   4  chr4_59957293   Sample    C    G        0      0        2 
   4  chr4_59960511     AAsi    T    C        0      0        2 
   4  chr4_59960511     AKia    T    C        0      0        2 
   4  chr4_59960511     AOna    T    C        0      0        2 
   4  chr4_59960511     ASom    T    C        0      0        2 
   4  chr4_59960511     HCab    T    C        1      2        2 
   4  chr4_59960511     HPrz    T    C        1      2        2 
   4  chr4_59960511     ZBoe    T    C        0      0        2 
   4  chr4_59960511     ZGre    T    C        0      0        2 
   4  chr4_59960511     ZHar    T    C        0      0        2 
   4  chr4_59960511   Sample    T    C        0      0        2 
   4  chr4_59963387     AAsi    T    C      0.5      1        2 
   4  chr4_59963387     AKia    T    C        0      0        2 
   4  chr4_59963387     AOna    T    C        0      0        2 
   4  chr4_59963387     ASom    T    C        0      0        2 
   4  chr4_59963387     HCab    T    C        0      0        2 
   4  chr4_59963387     HPrz    T    C        0      0        2 
   4  chr4_59963387     ZBoe    T    C        0      0        2 
   4  chr4_59963387     ZGre    T    C        0      0        2 
   4  chr4_59963387     ZHar    T    C        0      0        2 
   4  chr4_59963387   Sample    T    C        0      0        2 
   4  chr4_59964642     AAsi    A    G        0      0        2 
   4  chr4_59964642     AKia    A    G        0      0        2 
   4  chr4_59964642     AOna    A    G        0      0        2 
   4  chr4_59964642     ASom    A    G        0      0        2 
   4  chr4_59964642     HCab    A    G        1      2        2 
   4  chr4_59964642     HPrz    A    G        1      2        2 
   4  chr4_59964642     ZBoe    A    G        0      0        2 
   4  chr4_59964642     ZGre    A    G        0      0        2 
   4  chr4_59964642     ZHar    A    G        0      0        2 
   4  chr4_59964642   Sample    A    G        0      0        2 
   4  chr4_59964772     AAsi    T    C        0      0        2 
   4  chr4_59964772     AKia    T    C        0      0        2 
   4  chr4_59964772     AOna    T    C        0      0        2 
   4  chr4_59964772     ASom    T    C        0      0        2 
   4  chr4_59964772     HCab    T    C        0      0        2 
   4  chr4_59964772     HPrz    T    C        0      0        2 
   4  chr4_59964772     ZBoe    T    C        0      0        2 
   4  chr4_59964772     ZGre    T    C        0      0        2 
   4  chr4_59964772     ZHar    T    C        1      2        2 
   4  chr4_59964772   Sample    T    C        0      0        2 
   4  chr4_59969380     AAsi    T    C        1      2        2 
   4  chr4_59969380     AKia    T    C        0      0        2 
   4  chr4_59969380     AOna    T    C        0      0        2 
   4  chr4_59969380     ASom    T    C        0      0        2 
   4  chr4_59969380     HCab    T    C        0      0        2 
   4  chr4_59969380     HPrz    T    C        0      0        2 
   4  chr4_59969380     ZBoe    T    C        0      0        2 
   4  chr4_59969380     ZGre    T    C        0      0        2 
   4  chr4_59969380     ZHar    T    C        0      0        2 
   4  chr4_59969380   Sample    T    C        0      0        2 
   4  chr4_59970785     AAsi    A    C        0      0        2 
   4  chr4_59970785     AKia    A    C        0      0        2 
   4  chr4_59970785     AOna    A    C        0      0        2 
   4  chr4_59970785     ASom    A    C        0      0        2 
   4  chr4_59970785     HCab    A    C        1      2        2 
   4  chr4_59970785     HPrz    A    C        1      2        2 
   4  chr4_59970785     ZBoe    A    C        0      0        2 
   4  chr4_59970785     ZGre    A    C        0      0        2 
   4  chr4_59970785     ZHar    A    C        0      0        2 
   4  chr4_59970785   Sample    A    C        0      0        2 
   4  chr4_59970834     AAsi    A    G        0      0        2 
   4  chr4_59970834     AKia    A    G        0      0        2 
   4  chr4_59970834     AOna    A    G        0      0        2 
   4  chr4_59970834     ASom    A    G        0      0        2 
   4  chr4_59970834     HCab    A    G        0      0        2 
   4  chr4_59970834     HPrz    A    G        0      0        2 
   4  chr4_59970834     ZBoe    A    G      0.5      1        2 
   4  chr4_59970834     ZGre    A    G        0      0        2 
   4  chr4_59970834     ZHar    A    G        0      0        2 
   4  chr4_59970834   Sample    A    G        0      0        2 
   4  chr4_59976978     AAsi    T    G        0      0        2 
   4  chr4_59976978     AKia    T    G        0      0        2 
   4  chr4_59976978     AOna    T    G        1      2        2 
   4  chr4_59976978     ASom    T    G        0      0        2 
   4  chr4_59976978     HCab    T    G        0      0        2 
   4  chr4_59976978     HPrz    T    G        0      0        2 
   4  chr4_59976978     ZBoe    T    G        0      0        2 
   4  chr4_59976978     ZGre    T    G        0      0        2 
   4  chr4_59976978     ZHar    T    G        0      0        2 
   4  chr4_59976978   Sample    T    G        0      0        2 
   4  chr4_59981093     AAsi    C    G        0      0        2 
   4  chr4_59981093     AKia    C    G        0      0        2 
   4  chr4_59981093     AOna    C    G        0      0        2 
   4  chr4_59981093     ASom    C    G        0      0        2 
   4  chr4_59981093     HCab    C    G        1      2        2 
   4  chr4_59981093     HPrz    C    G        1      2        2 
   4  chr4_59981093     ZBoe    C    G        0      0        2 
   4  chr4_59981093     ZGre    C    G        0      0        2 
   4  chr4_59981093     ZHar    C    G        0      0        2 
   4  chr4_59981093   Sample    C    G        0      0        2 
   4  chr4_59984948     AAsi    T    C        0      0        2 
   4  chr4_59984948     AKia    T    C        0      0        2 
   4  chr4_59984948     AOna    T    C        0      0        2 
   4  chr4_59984948     ASom    T    C        0      0        2 
   4  chr4_59984948     HCab    T    C      0.5      1        2 
   4  chr4_59984948     HPrz    T    C      0.5      1        2 
   4  chr4_59984948     ZBoe    T    C        0      0        2 
   4  chr4_59984948     ZGre    T    C        0      0        2 
   4  chr4_59984948     ZHar    T    C        0      0        2 
   4  chr4_59984948   Sample    T    C        0      0        2 
   4  chr4_59991540     AAsi    G    C      0.5      1        2 
   4  chr4_59991540     AKia    G    C        0      0        2 
   4  chr4_59991540     AOna    G    C        0      0        2 
   4  chr4_59991540     ASom    G    C        0      0        2 
   4  chr4_59991540     HCab    G    C        0      0        2 
   4  chr4_59991540     HPrz    G    C        0      0        2 
   4  chr4_59991540     ZBoe    G    C        0      0        2 
   4  chr4_59991540     ZGre    G    C        0      0        2 
   4  chr4_59991540     ZHar    G    C        0      0        2 
   4  chr4_59991540   Sample    G    C        0      0        2 
   4  chr4_59992092     AAsi    A    G      0.5      1        2 
   4  chr4_59992092     AKia    A    G        0      0        2 
   4  chr4_59992092     AOna    A    G        0      0        2 
   4  chr4_59992092     ASom    A    G        0      0        2 
   4  chr4_59992092     HCab    A    G        0      0        2 
   4  chr4_59992092     HPrz    A    G        0      0        2 
   4  chr4_59992092     ZBoe    A    G        0      0        2 
   4  chr4_59992092     ZGre    A    G        0      0        2 
   4  chr4_59992092     ZHar    A    G        0      0        2 
   4  chr4_59992092   Sample    A    G        1      2        2 
   4  chr4_59992292     AAsi    T    C        0      0        2 
   4  chr4_59992292     AKia    T    C        1      2        2 
   4  chr4_59992292     AOna    T    C        1      2        2 
   4  chr4_59992292     ASom    T    C        0      0        2 
   4  chr4_59992292     HCab    T    C        1      2        2 
   4  chr4_59992292     HPrz    T    C        1      2        2 
   4  chr4_59992292     ZBoe    T    C        0      0        2 
   4  chr4_59992292     ZGre    T    C        0      0        2 
   4  chr4_59992292     ZHar    T    C        0      0        2 
   4  chr4_59992292   Sample    T    C        0      0        2 
   4  chr4_60000026     AAsi    T    A        0      0        2 
   4  chr4_60000026     AKia    T    A        0      0        2 
   4  chr4_60000026     AOna    T    A        0      0        2 
   4  chr4_60000026     ASom    T    A        0      0        2 
   4  chr4_60000026     HCab    T    A        0      0        2 
   4  chr4_60000026     HPrz    T    A        0      0        2 
   4  chr4_60000026     ZBoe    T    A      0.5      1        2 
   4  chr4_60000026     ZGre    T    A        0      0        2 
   4  chr4_60000026     ZHar    T    A        0      0        2 
   4  chr4_60000026   Sample    T    A        0      0        2 
   4  chr4_60007384     AAsi    C    T        0      0        2 
   4  chr4_60007384     AKia    C    T        0      0        2 
   4  chr4_60007384     AOna    C    T        0      0        2 
   4  chr4_60007384     ASom    C    T        0      0        2 
   4  chr4_60007384     HCab    C    T        1      2        2 
   4  chr4_60007384     HPrz    C    T        1      2        2 
   4  chr4_60007384     ZBoe    C    T        0      0        2 
   4  chr4_60007384     ZGre    C    T        0      0        2 
   4  chr4_60007384     ZHar    C    T        0      0        2 
   4  chr4_60007384   Sample    C    T        0      0        2 
   4  chr4_60007837     AAsi    C    T        0      0        2 
   4  chr4_60007837     AKia    C    T        0      0        2 
   4  chr4_60007837     AOna    C    T        0      0        2 
   4  chr4_60007837     ASom    C    T        0      0        2 
   4  chr4_60007837     HCab    C    T        1      2        2 
   4  chr4_60007837     HPrz    C    T        1      2        2 
   4  chr4_60007837     ZBoe    C    T        0      0        2 
   4  chr4_60007837     ZGre    C    T        0      0        2 
   4  chr4_60007837     ZHar    C    T        0      0        2 
   4  chr4_60007837   Sample    C    T        0      0        2 
   4  chr4_60013762     AAsi    A    C        0      0        2 
   4  chr4_60013762     AKia    A    C        0      0        2 
   4  chr4_60013762     AOna    A    C        0      0        2 
   4  chr4_60013762     ASom    A    C        0      0        2 
   4  chr4_60013762     HCab    A    C        1      2        2 
   4  chr4_60013762     HPrz    A    C      0.5      1        2 
   4  chr4_60013762     ZBoe    A    C        0      0        2 
   4  chr4_60013762     ZGre    A    C        0      0        2 
   4  chr4_60013762     ZHar    A    C        0      0        2 
   4  chr4_60013762   Sample    A    C        0      0        2 
   4  chr4_60016041     AAsi    G    A        0      0        2 
   4  chr4_60016041     AKia    G    A        0      0        2 
   4  chr4_60016041     AOna    G    A        0      0        2 
   4  chr4_60016041     ASom    G    A        0      0        2 
   4  chr4_60016041     HCab    G    A        0      0        2 
   4  chr4_60016041     HPrz    G    A        0      0        2 
   4  chr4_60016041     ZBoe    G    A        0      0        2 
   4  chr4_60016041     ZGre    G    A        0      0        2 
   4  chr4_60016041     ZHar    G    A      0.5      1        2 
   4  chr4_60016041   Sample    G    A        0      0        2 
   4  chr4_60016125     AAsi    T    C        0      0        2 
   4  chr4_60016125     AKia    T    C        0      0        2 
   4  chr4_60016125     AOna    T    C        0      0        2 
   4  chr4_60016125     ASom    T    C        0      0        2 
   4  chr4_60016125     HCab    T    C        1      2        2 
   4  chr4_60016125     HPrz    T    C        1      2        2 
   4  chr4_60016125     ZBoe    T    C        0      0        2 
   4  chr4_60016125     ZGre    T    C        0      0        2 
   4  chr4_60016125     ZHar    T    C        0      0        2 
   4  chr4_60016125   Sample    T    C        0      0        2 
   4  chr4_60017161     AAsi    T    C        0      0        2 
   4  chr4_60017161     AKia    T    C        0      0        2 
   4  chr4_60017161     AOna    T    C        0      0        2 
   4  chr4_60017161     ASom    T    C        0      0        2 
   4  chr4_60017161     HCab    T    C        0      0        2 
   4  chr4_60017161     HPrz    T    C        0      0        2 
   4  chr4_60017161     ZBoe    T    C      0.5      1        2 
   4  chr4_60017161     ZGre    T    C        0      0        2 
   4  chr4_60017161     ZHar    T    C        0      0        2 
   4  chr4_60017161   Sample    T    C        0      0        2 
   4  chr4_60017793     AAsi    G    A        0      0        2 
   4  chr4_60017793     AKia    G    A        0      0        2 
   4  chr4_60017793     AOna    G    A        0      0        2 
   4  chr4_60017793     ASom    G    A        0      0        2 
   4  chr4_60017793     HCab    G    A        0      0        2 
   4  chr4_60017793     HPrz    G    A        0      0        2 
   4  chr4_60017793     ZBoe    G    A      0.5      1        2 
   4  chr4_60017793     ZGre    G    A        1      2        2 
   4  chr4_60017793     ZHar    G    A        0      0        2 
   4  chr4_60017793   Sample    G    A        0      0        2 
   4  chr4_60023670     AAsi    C    T        1      2        2 
   4  chr4_60023670     AKia    C    T        0      0        2 
   4  chr4_60023670     AOna    C    T        0      0        2 
   4  chr4_60023670     ASom    C    T        1      2        2 
   4  chr4_60023670     HCab    C    T        0      0        2 
   4  chr4_60023670     HPrz    C    T        0      0        2 
   4  chr4_60023670     ZBoe    C    T        0      0        2 
   4  chr4_60023670     ZGre    C    T        0      0        2 
   4  chr4_60023670     ZHar    C    T        0      0        2 
   4  chr4_60023670   Sample    C    T        1      2        2 
   4  chr4_60031184     AAsi    A    C        1      2        2 
   4  chr4_60031184     AKia    A    C        0      0        2 
   4  chr4_60031184     AOna    A    C        0      0        2 
   4  chr4_60031184     ASom    A    C        1      2        2 
   4  chr4_60031184     HCab    A    C        0      0        2 
   4  chr4_60031184     HPrz    A    C        0      0        2 
   4  chr4_60031184     ZBoe    A    C        0      0        2 
   4  chr4_60031184     ZGre    A    C        0      0        2 
   4  chr4_60031184     ZHar    A    C        0      0        2 
   4  chr4_60031184   Sample    A    C        1      2        2 
   4  chr4_60033910     AAsi    C    T        0      0        2 
   4  chr4_60033910     AKia    C    T        0      0        2 
   4  chr4_60033910     AOna    C    T        0      0        2 
   4  chr4_60033910     ASom    C    T        0      0        2 
   4  chr4_60033910     HCab    C    T      0.5      1        2 
   4  chr4_60033910     HPrz    C    T        0      0        2 
   4  chr4_60033910     ZBoe    C    T        0      0        2 
   4  chr4_60033910     ZGre    C    T        0      0        2 
   4  chr4_60033910     ZHar    C    T        0      0        2 
   4  chr4_60033910   Sample    C    T        0      0        2 
   4  chr4_60039490     AAsi    C    T        0      0        2 
   4  chr4_60039490     AKia    C    T        0      0        2 
   4  chr4_60039490     AOna    C    T        0      0        2 
   4  chr4_60039490     ASom    C    T        0      0        2 
   4  chr4_60039490     HCab    C    T        0      0        2 
   4  chr4_60039490     HPrz    C    T        0      0        2 
   4  chr4_60039490     ZBoe    C    T      0.5      1        2 
   4  chr4_60039490     ZGre    C    T        0      0        2 
   4  chr4_60039490     ZHar    C    T        0      0        2 
   4  chr4_60039490   Sample    C    T        0      0        2 
   4  chr4_60043690     AAsi    G    A        0      0        2 
   4  chr4_60043690     AKia    G    A        1      2        2 
   4  chr4_60043690     AOna    G    A        1      2        2 
   4  chr4_60043690     ASom    G    A        0      0        2 
   4  chr4_60043690     HCab    G    A        0      0        2 
   4  chr4_60043690     HPrz    G    A        0      0        2 
   4  chr4_60043690     ZBoe    G    A        0      0        2 
   4  chr4_60043690     ZGre    G    A        0      0        2 
   4  chr4_60043690     ZHar    G    A        0      0        2 
   4  chr4_60043690   Sample    G    A        0      0        2 
   4  chr4_60048848     AAsi    C    A        0      0        2 
   4  chr4_60048848     AKia    C    A        0      0        2 
   4  chr4_60048848     AOna    C    A        0      0        2 
   4  chr4_60048848     ASom    C    A        0      0        2 
   4  chr4_60048848     HCab    C    A        0      0        2 
   4  chr4_60048848     HPrz    C    A        0      0        2 
   4  chr4_60048848     ZBoe    C    A        1      2        2 
   4  chr4_60048848     ZGre    C    A        1      2        2 
   4  chr4_60048848     ZHar    C    A        1      2        2 
   4  chr4_60048848   Sample    C    A        0      0        2 
   4  chr4_60050022     AAsi    G    T        0      0        2 
   4  chr4_60050022     AKia    G    T        0      0        2 
   4  chr4_60050022     AOna    G    T        0      0        2 
   4  chr4_60050022     ASom    G    T        0      0        2 
   4  chr4_60050022     HCab    G    T        0      0        2 
   4  chr4_60050022     HPrz    G    T        0      0        2 
   4  chr4_60050022     ZBoe    G    T      0.5      1        2 
   4  chr4_60050022     ZGre    G    T        0      0        2 
   4  chr4_60050022     ZHar    G    T        0      0        2 
   4  chr4_60050022   Sample    G    T        0      0        2 
   4  chr4_60052108     AAsi    T    C        0      0        2 
   4  chr4_60052108     AKia    T    C        0      0        2 
   4  chr4_60052108     AOna    T    C        0      0        2 
   4  chr4_60052108     ASom    T    C        1      2        2 
   4  chr4_60052108     HCab    T    C        0      0        2 
   4  chr4_60052108     HPrz    T    C        0      0        2 
   4  chr4_60052108     ZBoe    T    C        0      0        2 
   4  chr4_60052108     ZGre    T    C        0      0        2 
   4  chr4_60052108     ZHar    T    C        0      0        2 
   4  chr4_60052108   Sample    T    C        0      0        2 
   4  chr4_60053135     AAsi    T    C        0      0        2 
   4  chr4_60053135     AKia    T    C        0      0        2 
   4  chr4_60053135     AOna    T    C      0.5      1        2 
   4  chr4_60053135     ASom    T    C        0      0        2 
   4  chr4_60053135     HCab    T    C        0      0        2 
   4  chr4_60053135     HPrz    T    C        0      0        2 
   4  chr4_60053135     ZBoe    T    C        0      0        2 
   4  chr4_60053135     ZGre    T    C        0      0        2 
   4  chr4_60053135     ZHar    T    C        0      0        2 
   4  chr4_60053135   Sample    T    C        0      0        2 
   4  chr4_60061382     AAsi    A    G        0      0        2 
   4  chr4_60061382     AKia    A    G        0      0        2 
   4  chr4_60061382     AOna    A    G        0      0        2 
   4  chr4_60061382     ASom    A    G        0      0        2 
   4  chr4_60061382     HCab    A    G        0      0        2 
   4  chr4_60061382     HPrz    A    G        0      0        2 
   4  chr4_60061382     ZBoe    A    G        0      0        2 
   4  chr4_60061382     ZGre    A    G      0.5      1        2 
   4  chr4_60061382     ZHar    A    G        0      0        2 
   4  chr4_60061382   Sample    A    G        0      0        2 
   4  chr4_60061598     AAsi    G    A        0      0        2 
   4  chr4_60061598     AKia    G    A        1      2        2 
   4  chr4_60061598     AOna    G    A        1      2        2 
   4  chr4_60061598     ASom    G    A        0      0        2 
   4  chr4_60061598     HCab    G    A        0      0        2 
   4  chr4_60061598     HPrz    G    A        0      0        2 
   4  chr4_60061598     ZBoe    G    A        0      0        2 
   4  chr4_60061598     ZGre    G    A        0      0        2 
   4  chr4_60061598     ZHar    G    A        0      0        2 
   4  chr4_60061598   Sample    G    A        0      0        2 
   4  chr4_60064219     AAsi    A    G        0      0        2 
   4  chr4_60064219     AKia    A    G        1      2        2 
   4  chr4_60064219     AOna    A    G        1      2        2 
   4  chr4_60064219     ASom    A    G        0      0        2 
   4  chr4_60064219     HCab    A    G        0      0        2 
   4  chr4_60064219     HPrz    A    G        0      0        2 
   4  chr4_60064219     ZBoe    A    G        0      0        2 
   4  chr4_60064219     ZGre    A    G        0      0        2 
   4  chr4_60064219     ZHar    A    G        0      0        2 
   4  chr4_60064219   Sample    A    G        0      0        2 
   4  chr4_60065843     AAsi    T    A        0      0        2 
   4  chr4_60065843     AKia    T    A        0      0        2 
   4  chr4_60065843     AOna    T    A        0      0        2 
   4  chr4_60065843     ASom    T    A        0      0        2 
   4  chr4_60065843     HCab    T    A        0      0        2 
   4  chr4_60065843     HPrz    T    A        0      0        2 
   4  chr4_60065843     ZBoe    T    A        0      0        2 
   4  chr4_60065843     ZGre    T    A        0      0        2 
   4  chr4_60065843     ZHar    T    A      0.5      1        2 
   4  chr4_60065843   Sample    T    A        0      0        2 
   4  chr4_60066733     AAsi    T    G        0      0        2 
   4  chr4_60066733     AKia    T    G        0      0        2 
   4  chr4_60066733     AOna    T    G        0      0        2 
   4  chr4_60066733     ASom    T    G        0      0        2 
   4  chr4_60066733     HCab    T    G        1      2        2 
   4  chr4_60066733     HPrz    T    G        1      2        2 
   4  chr4_60066733     ZBoe    T    G        0      0        2 
   4  chr4_60066733     ZGre    T    G        0      0        2 
   4  chr4_60066733     ZHar    T    G        0      0        2 
   4  chr4_60066733   Sample    T    G        0      0        2 
   4  chr4_60069213     AAsi    A    G      0.5      1        2 
   4  chr4_60069213     AKia    A    G        0      0        2 
   4  chr4_60069213     AOna    A    G        0      0        2 
   4  chr4_60069213     ASom    A    G        0      0        2 
   4  chr4_60069213     HCab    A    G        0      0        2 
   4  chr4_60069213     HPrz    A    G        0      0        2 
   4  chr4_60069213     ZBoe    A    G        0      0        2 
   4  chr4_60069213     ZGre    A    G        0      0        2 
   4  chr4_60069213     ZHar    A    G        0      0        2 
   4  chr4_60069213   Sample    A    G        0      0        2 
   4  chr4_60077700     AAsi    T    C      0.5      1        2 
   4  chr4_60077700     AKia    T    C        0      0        2 
   4  chr4_60077700     AOna    T    C        0      0        2 
   4  chr4_60077700     ASom    T    C        0      0        2 
   4  chr4_60077700     HCab    T    C        0      0        2 
   4  chr4_60077700     HPrz    T    C        0      0        2 
   4  chr4_60077700     ZBoe    T    C        0      0        2 
   4  chr4_60077700     ZGre    T    C        0      0        2 
   4  chr4_60077700     ZHar    T    C        0      0        2 
   4  chr4_60077700   Sample    T    C        0      0        2 
   4  chr4_60082952     AAsi    C    T        0      0        2 
   4  chr4_60082952     AKia    C    T        0      0        2 
   4  chr4_60082952     AOna    C    T        0      0        2 
   4  chr4_60082952     ASom    C    T        0      0        2 
   4  chr4_60082952     HCab    C    T        1      2        2 
   4  chr4_60082952     HPrz    C    T        1      2        2 
   4  chr4_60082952     ZBoe    C    T        0      0        2 
   4  chr4_60082952     ZGre    C    T        0      0        2 
   4  chr4_60082952     ZHar    C    T        0      0        2 
   4  chr4_60082952   Sample    C    T        0      0        2 
   4  chr4_60083306     AAsi    T    C        0      0        2 
   4  chr4_60083306     AKia    T    C        0      0        2 
   4  chr4_60083306     AOna    T    C        0      0        2 
   4  chr4_60083306     ASom    T    C        0      0        2 
   4  chr4_60083306     HCab    T    C        1      2        2 
   4  chr4_60083306     HPrz    T    C        1      2        2 
   4  chr4_60083306     ZBoe    T    C        0      0        2 
   4  chr4_60083306     ZGre    T    C        0      0        2 
   4  chr4_60083306     ZHar    T    C        0      0        2 
   4  chr4_60083306   Sample    T    C        0      0        2 
   4  chr4_60089233     AAsi    T    C      0.5      1        2 
   4  chr4_60089233     AKia    T    C        0      0        2 
   4  chr4_60089233     AOna    T    C        0      0        2 
   4  chr4_60089233     ASom    T    C        0      0        2 
   4  chr4_60089233     HCab    T    C        0      0        2 
   4  chr4_60089233     HPrz    T    C        0      0        2 
   4  chr4_60089233     ZBoe    T    C        0      0        2 
   4  chr4_60089233     ZGre    T    C        0      0        2 
   4  chr4_60089233     ZHar    T    C        0      0        2 
   4  chr4_60089233   Sample    T    C        0      0        2 
   4  chr4_60090767     AAsi    C    A        0      0        2 
   4  chr4_60090767     AKia    C    A        0      0        2 
   4  chr4_60090767     AOna    C    A        0      0        2 
   4  chr4_60090767     ASom    C    A        0      0        2 
   4  chr4_60090767     HCab    C    A        1      2        2 
   4  chr4_60090767     HPrz    C    A        1      2        2 
   4  chr4_60090767     ZBoe    C    A        0      0        2 
   4  chr4_60090767     ZGre    C    A        0      0        2 
   4  chr4_60090767     ZHar    C    A        0      0        2 
   4  chr4_60090767   Sample    C    A        0      0        2 
   4  chr4_60093303     AAsi    A    G        0      0        2 
   4  chr4_60093303     AKia    A    G        0      0        2 
   4  chr4_60093303     AOna    A    G        0      0        2 
   4  chr4_60093303     ASom    A    G        0      0        2 
   4  chr4_60093303     HCab    A    G        1      2        2 
   4  chr4_60093303     HPrz    A    G        1      2        2 
   4  chr4_60093303     ZBoe    A    G        0      0        2 
   4  chr4_60093303     ZGre    A    G        0      0        2 
   4  chr4_60093303     ZHar    A    G        0      0        2 
   4  chr4_60093303   Sample    A    G        0      0        2 
   4  chr4_60094046     AAsi    C    T        0      0        2 
   4  chr4_60094046     AKia    C    T        0      0        2 
   4  chr4_60094046     AOna    C    T        0      0        2 
   4  chr4_60094046     ASom    C    T        0      0        2 
   4  chr4_60094046     HCab    C    T        0      0        2 
   4  chr4_60094046     HPrz    C    T        0      0        2 
   4  chr4_60094046     ZBoe    C    T        0      0        2 
   4  chr4_60094046     ZGre    C    T        0      0        2 
   4  chr4_60094046     ZHar    C    T      0.5      1        2 
   4  chr4_60094046   Sample    C    T        0      0        2 
   4  chr4_60094101     AAsi    G    A        1      2        2 
   4  chr4_60094101     AKia    G    A        0      0        2 
   4  chr4_60094101     AOna    G    A        0      0        2 
   4  chr4_60094101     ASom    G    A        1      2        2 
   4  chr4_60094101     HCab    G    A        0      0        2 
   4  chr4_60094101     HPrz    G    A        0      0        2 
   4  chr4_60094101     ZBoe    G    A        0      0        2 
   4  chr4_60094101     ZGre    G    A        0      0        2 
   4  chr4_60094101     ZHar    G    A        0      0        2 
   4  chr4_60094101   Sample    G    A        1      2        2 
   4  chr4_60102413     AAsi    G    T        0      0        2 
   4  chr4_60102413     AKia    G    T        1      2        2 
   4  chr4_60102413     AOna    G    T        1      2        2 
   4  chr4_60102413     ASom    G    T        0      0        2 
   4  chr4_60102413     HCab    G    T        0      0        2 
   4  chr4_60102413     HPrz    G    T        0      0        2 
   4  chr4_60102413     ZBoe    G    T        0      0        2 
   4  chr4_60102413     ZGre    G    T        0      0        2 
   4  chr4_60102413     ZHar    G    T        0      0        2 
   4  chr4_60102413   Sample    G    T        0      0        2 
   4  chr4_60107931     AAsi    A    G        0      0        2 
   4  chr4_60107931     AKia    A    G        0      0        2 
   4  chr4_60107931     AOna    A    G        0      0        2 
   4  chr4_60107931     ASom    A    G        0      0        2 
   4  chr4_60107931     HCab    A    G        1      2        2 
   4  chr4_60107931     HPrz    A    G        1      2        2 
   4  chr4_60107931     ZBoe    A    G        0      0        2 
   4  chr4_60107931     ZGre    A    G        0      0        2 
   4  chr4_60107931     ZHar    A    G        0      0        2 
   4  chr4_60107931   Sample    A    G        0      0        2 
   4  chr4_60108504     AAsi    C    T        0      0        2 
   4  chr4_60108504     AKia    C    T        0      0        2 
   4  chr4_60108504     AOna    C    T        0      0        2 
   4  chr4_60108504     ASom    C    T        0      0        2 
   4  chr4_60108504     HCab    C    T        0      0        2 
   4  chr4_60108504     HPrz    C    T        0      0        2 
   4  chr4_60108504     ZBoe    C    T        0      0        2 
   4  chr4_60108504     ZGre    C    T        0      0        2 
   4  chr4_60108504     ZHar    C    T      0.5      1        2 
   4  chr4_60108504   Sample    C    T        0      0        2 
   4  chr4_60109148     AAsi    A    C        0      0        2 
   4  chr4_60109148     AKia    A    C        0      0        2 
   4  chr4_60109148     AOna    A    C        0      0        2 
   4  chr4_60109148     ASom    A    C        0      0        2 
   4  chr4_60109148     HCab    A    C        0      0        2 
   4  chr4_60109148     HPrz    A    C        0      0        2 
   4  chr4_60109148     ZBoe    A    C        0      0        2 
   4  chr4_60109148     ZGre    A    C        1      2        2 
   4  chr4_60109148     ZHar    A    C        0      0        2 
   4  chr4_60109148   Sample    A    C        0      0        2 
   4  chr4_60109199     AAsi    G    A        0      0        2 
   4  chr4_60109199     AKia    G    A        0      0        2 
   4  chr4_60109199     AOna    G    A        0      0        2 
   4  chr4_60109199     ASom    G    A        0      0        2 
   4  chr4_60109199     HCab    G    A        1      2        2 
   4  chr4_60109199     HPrz    G    A        1      2        2 
   4  chr4_60109199     ZBoe    G    A        0      0        2 
   4  chr4_60109199     ZGre    G    A        0      0        2 
   4  chr4_60109199     ZHar    G    A        0      0        2 
   4  chr4_60109199   Sample    G    A        0      0        2 
   4  chr4_60113239     AAsi    A    G        0      0        2 
   4  chr4_60113239     AKia    A    G        0      0        2 
   4  chr4_60113239     AOna    A    G        0      0        2 
   4  chr4_60113239     ASom    A    G        0      0        2 
   4  chr4_60113239     HCab    A    G        0      0        2 
   4  chr4_60113239     HPrz    A    G        0      0        2 
   4  chr4_60113239     ZBoe    A    G        0      0        2 
   4  chr4_60113239     ZGre    A    G        1      2        2 
   4  chr4_60113239     ZHar    A    G        0      0        2 
   4  chr4_60113239   Sample    A    G        0      0        2 
   4  chr4_60124070     AAsi    C    T        0      0        2 
   4  chr4_60124070     AKia    C    T        0      0        2 
   4  chr4_60124070     AOna    C    T        0      0        2 
   4  chr4_60124070     ASom    C    T        0      0        2 
   4  chr4_60124070     HCab    C    T        0      0        2 
   4  chr4_60124070     HPrz    C    T      0.5      1        2 
   4  chr4_60124070     ZBoe    C    T        0      0        2 
   4  chr4_60124070     ZGre    C    T        0      0        2 
   4  chr4_60124070     ZHar    C    T        0      0        2 
   4  chr4_60124070   Sample    C    T        0      0        2 
   4  chr4_60127838     AAsi    T    C        0      0        2 
   4  chr4_60127838     AKia    T    C        0      0        2 
   4  chr4_60127838     AOna    T    C        0      0        2 
   4  chr4_60127838     ASom    T    C        0      0        2 
   4  chr4_60127838     HCab    T    C        0      0        2 
   4  chr4_60127838     HPrz    T    C        0      0        2 
   4  chr4_60127838     ZBoe    T    C        1      2        2 
   4  chr4_60127838     ZGre    T    C        0      0        2 
   4  chr4_60127838     ZHar    T    C        0      0        2 
   4  chr4_60127838   Sample    T    C        0      0        2 
   4  chr4_60134477     AAsi    C    T        0      0        2 
   4  chr4_60134477     AKia    C    T        0      0        2 
   4  chr4_60134477     AOna    C    T        0      0        2 
   4  chr4_60134477     ASom    C    T        0      0        2 
   4  chr4_60134477     HCab    C    T        1      2        2 
   4  chr4_60134477     HPrz    C    T        1      2        2 
   4  chr4_60134477     ZBoe    C    T        0      0        2 
   4  chr4_60134477     ZGre    C    T        0      0        2 
   4  chr4_60134477     ZHar    C    T        0      0        2 
   4  chr4_60134477   Sample    C    T        0      0        2 
   4  chr4_60142322     AAsi    A    G        0      0        2 
   4  chr4_60142322     AKia    A    G        0      0        2 
   4  chr4_60142322     AOna    A    G        0      0        2 
   4  chr4_60142322     ASom    A    G        0      0        2 
   4  chr4_60142322     HCab    A    G        0      0        2 
   4  chr4_60142322     HPrz    A    G        0      0        2 
   4  chr4_60142322     ZBoe    A    G        0      0        2 
   4  chr4_60142322     ZGre    A    G        1      2        2 
   4  chr4_60142322     ZHar    A    G        0      0        2 
   4  chr4_60142322   Sample    A    G        0      0        2 
   4  chr4_60143154     AAsi    C    T        0      0        2 
   4  chr4_60143154     AKia    C    T        0      0        2 
   4  chr4_60143154     AOna    C    T        0      0        2 
   4  chr4_60143154     ASom    C    T        0      0        2 
   4  chr4_60143154     HCab    C    T        0      0        2 
   4  chr4_60143154     HPrz    C    T        0      0        2 
   4  chr4_60143154     ZBoe    C    T        0      0        2 
   4  chr4_60143154     ZGre    C    T        0      0        2 
   4  chr4_60143154     ZHar    C    T      0.5      1        2 
   4  chr4_60143154   Sample    C    T        0      0        2 
   4  chr4_60146637     AAsi    G    A        0      0        2 
   4  chr4_60146637     AKia    G    A        0      0        2 
   4  chr4_60146637     AOna    G    A        0      0        2 
   4  chr4_60146637     ASom    G    A        0      0        2 
   4  chr4_60146637     HCab    G    A        0      0        2 
   4  chr4_60146637     HPrz    G    A        0      0        2 
   4  chr4_60146637     ZBoe    G    A        0      0        2 
   4  chr4_60146637     ZGre    G    A        0      0        2 
   4  chr4_60146637     ZHar    G    A      0.5      1        2 
   4  chr4_60146637   Sample    G    A        0      0        2 
   4  chr4_60148940     AAsi    A    G        0      0        2 
   4  chr4_60148940     AKia    A    G        0      0        2 
   4  chr4_60148940     AOna    A    G        0      0        2 
   4  chr4_60148940     ASom    A    G        0      0        2 
   4  chr4_60148940     HCab    A    G        0      0        2 
   4  chr4_60148940     HPrz    A    G        0      0        2 
   4  chr4_60148940     ZBoe    A    G        0      0        2 
   4  chr4_60148940     ZGre    A    G        0      0        2 
   4  chr4_60148940     ZHar    A    G        1      2        2 
   4  chr4_60148940   Sample    A    G        0      0        2 
   4  chr4_60151355     AAsi    G    A        0      0        2 
   4  chr4_60151355     AKia    G    A        0      0        2 
   4  chr4_60151355     AOna    G    A        0      0        2 
   4  chr4_60151355     ASom    G    A        0      0        2 
   4  chr4_60151355     HCab    G    A        0      0        2 
   4  chr4_60151355     HPrz    G    A        0      0        2 
   4  chr4_60151355     ZBoe    G    A        0      0        2 
   4  chr4_60151355     ZGre    G    A        1      2        2 
   4  chr4_60151355     ZHar    G    A        0      0        2 
   4  chr4_60151355   Sample    G    A        0      0        2 
   4  chr4_60155445     AAsi    G    T        0      0        2 
   4  chr4_60155445     AKia    G    T        0      0        2 
   4  chr4_60155445     AOna    G    T        0      0        2 
   4  chr4_60155445     ASom    G    T        0      0        2 
   4  chr4_60155445     HCab    G    T        1      2        2 
   4  chr4_60155445     HPrz    G    T        1      2        2 
   4  chr4_60155445     ZBoe    G    T        0      0        2 
   4  chr4_60155445     ZGre    G    T        0      0        2 
   4  chr4_60155445     ZHar    G    T        0      0        2 
   4  chr4_60155445   Sample    G    T        0      0        2 
   4  chr4_60160304     AAsi    T    C        0      0        2 
   4  chr4_60160304     AKia    T    C        0      0        2 
   4  chr4_60160304     AOna    T    C        0      0        2 
   4  chr4_60160304     ASom    T    C        0      0        2 
   4  chr4_60160304     HCab    T    C      0.5      1        2 
   4  chr4_60160304     HPrz    T    C        0      0        2 
   4  chr4_60160304     ZBoe    T    C        0      0        2 
   4  chr4_60160304     ZGre    T    C        0      0        2 
   4  chr4_60160304     ZHar    T    C        0      0        2 
   4  chr4_60160304   Sample    T    C        0      0        2 
   4  chr4_60161490     AAsi    T    A        0      0        2 
   4  chr4_60161490     AKia    T    A        0      0        2 
   4  chr4_60161490     AOna    T    A      0.5      1        2 
   4  chr4_60161490     ASom    T    A        0      0        2 
   4  chr4_60161490     HCab    T    A        0      0        2 
   4  chr4_60161490     HPrz    T    A        0      0        2 
   4  chr4_60161490     ZBoe    T    A        0      0        2 
   4  chr4_60161490     ZGre    T    A        0      0        2 
   4  chr4_60161490     ZHar    T    A        0      0        2 
   4  chr4_60161490   Sample    T    A        0      0        2 
   4  chr4_60171130     AAsi    T    C        0      0        2 
   4  chr4_60171130     AKia    T    C        0      0        2 
   4  chr4_60171130     AOna    T    C        0      0        2 
   4  chr4_60171130     ASom    T    C        0      0        2 
   4  chr4_60171130     HCab    T    C        0      0        2 
   4  chr4_60171130     HPrz    T    C        0      0        2 
   4  chr4_60171130     ZBoe    T    C        0      0        2 
   4  chr4_60171130     ZGre    T    C        1      2        2 
   4  chr4_60171130     ZHar    T    C        0      0        2 
   4  chr4_60171130   Sample    T    C        0      0        2 
   4  chr4_60174894     AAsi    C    A        0      0        2 
   4  chr4_60174894     AKia    C    A        0      0        2 
   4  chr4_60174894     AOna    C    A        0      0        2 
   4  chr4_60174894     ASom    C    A        0      0        2 
   4  chr4_60174894     HCab    C    A        0      0        2 
   4  chr4_60174894     HPrz    C    A        0      0        2 
   4  chr4_60174894     ZBoe    C    A        0      0        2 
   4  chr4_60174894     ZGre    C    A        0      0        2 
   4  chr4_60174894     ZHar    C    A        1      2        2 
   4  chr4_60174894   Sample    C    A        0      0        2 
   4  chr4_60178071     AAsi    T    C        0      0        2 
   4  chr4_60178071     AKia    T    C        1      2        2 
   4  chr4_60178071     AOna    T    C      0.5      1        2 
   4  chr4_60178071     ASom    T    C        0      0        2 
   4  chr4_60178071     HCab    T    C        0      0        2 
   4  chr4_60178071     HPrz    T    C        0      0        2 
   4  chr4_60178071     ZBoe    T    C        0      0        2 
   4  chr4_60178071     ZGre    T    C        0      0        2 
   4  chr4_60178071     ZHar    T    C        0      0        2 
   4  chr4_60178071   Sample    T    C        0      0        2 
   4  chr4_60183349     AAsi    G    T        0      0        2 
   4  chr4_60183349     AKia    G    T        0      0        2 
   4  chr4_60183349     AOna    G    T        0      0        2 
   4  chr4_60183349     ASom    G    T        0      0        2 
   4  chr4_60183349     HCab    G    T        1      2        2 
   4  chr4_60183349     HPrz    G    T        1      2        2 
   4  chr4_60183349     ZBoe    G    T        0      0        2 
   4  chr4_60183349     ZGre    G    T        0      0        2 
   4  chr4_60183349     ZHar    G    T        0      0        2 
   4  chr4_60183349   Sample    G    T        0      0        2 
   4  chr4_60187611     AAsi    T    C        0      0        2 
   4  chr4_60187611     AKia    T    C        0      0        2 
   4  chr4_60187611     AOna    T    C        0      0        2 
   4  chr4_60187611     ASom    T    C        0      0        2 
   4  chr4_60187611     HCab    T    C        1      2        2 
   4  chr4_60187611     HPrz    T    C        1      2        2 
   4  chr4_60187611     ZBoe    T    C        0      0        2 
   4  chr4_60187611     ZGre    T    C        0      0        2 
   4  chr4_60187611     ZHar    T    C        0      0        2 
   4  chr4_60187611   Sample    T    C        0      0        2 
   4  chr4_60188520     AAsi    T    C        0      0        2 
   4  chr4_60188520     AKia    T    C        0      0        2 
   4  chr4_60188520     AOna    T    C      0.5      1        2 
   4  chr4_60188520     ASom    T    C        0      0        2 
   4  chr4_60188520     HCab    T    C        0      0        2 
   4  chr4_60188520     HPrz    T    C        0      0        2 
   4  chr4_60188520     ZBoe    T    C        0      0        2 
   4  chr4_60188520     ZGre    T    C        0      0        2 
   4  chr4_60188520     ZHar    T    C        0      0        2 
   4  chr4_60188520   Sample    T    C        0      0        2 
   4  chr4_60190184     AAsi    C    A        0      0        2 
   4  chr4_60190184     AKia    C    A        0      0        2 
   4  chr4_60190184     AOna    C    A      0.5      1        2 
   4  chr4_60190184     ASom    C    A        0      0        2 
   4  chr4_60190184     HCab    C    A        0      0        2 
   4  chr4_60190184     HPrz    C    A        0      0        2 
   4  chr4_60190184     ZBoe    C    A        0      0        2 
   4  chr4_60190184     ZGre    C    A        0      0        2 
   4  chr4_60190184     ZHar    C    A        0      0        2 
   4  chr4_60190184   Sample    C    A        0      0        2 
   4  chr4_60196067     AAsi    C    A        0      0        2 
   4  chr4_60196067     AKia    C    A        0      0        2 
   4  chr4_60196067     AOna    C    A        0      0        2 
   4  chr4_60196067     ASom    C    A        0      0        2 
   4  chr4_60196067     HCab    C    A        1      2        2 
   4  chr4_60196067     HPrz    C    A        1      2        2 
   4  chr4_60196067     ZBoe    C    A        0      0        2 
   4  chr4_60196067     ZGre    C    A        0      0        2 
   4  chr4_60196067     ZHar    C    A        0      0        2 
   4  chr4_60196067   Sample    C    A        0      0        2 
   4  chr4_60199080     AAsi    A    G        0      0        2 
   4  chr4_60199080     AKia    A    G        0      0        2 
   4  chr4_60199080     AOna    A    G        0      0        2 
   4  chr4_60199080     ASom    A    G        0      0        2 
   4  chr4_60199080     HCab    A    G        0      0        2 
   4  chr4_60199080     HPrz    A    G        0      0        2 
   4  chr4_60199080     ZBoe    A    G      0.5      1        2 
   4  chr4_60199080     ZGre    A    G        0      0        2 
   4  chr4_60199080     ZHar    A    G        0      0        2 
   4  chr4_60199080   Sample    A    G        0      0        2 
   4  chr4_60202054     AAsi    A    G      0.5      1        2 
   4  chr4_60202054     AKia    A    G        0      0        2 
   4  chr4_60202054     AOna    A    G        0      0        2 
   4  chr4_60202054     ASom    A    G        0      0        2 
   4  chr4_60202054     HCab    A    G        0      0        2 
   4  chr4_60202054     HPrz    A    G        0      0        2 
   4  chr4_60202054     ZBoe    A    G        0      0        2 
   4  chr4_60202054     ZGre    A    G        0      0        2 
   4  chr4_60202054     ZHar    A    G        0      0        2 
   4  chr4_60202054   Sample    A    G        0      0        2 
   4  chr4_60202067     AAsi    C    G        0      0        2 
   4  chr4_60202067     AKia    C    G        0      0        2 
   4  chr4_60202067     AOna    C    G        0      0        2 
   4  chr4_60202067     ASom    C    G        0      0        2 
   4  chr4_60202067     HCab    C    G        0      0        2 
   4  chr4_60202067     HPrz    C    G        0      0        2 
   4  chr4_60202067     ZBoe    C    G        0      0        2 
   4  chr4_60202067     ZGre    C    G      0.5      1        2 
   4  chr4_60202067     ZHar    C    G        0      0        2 
   4  chr4_60202067   Sample    C    G        0      0        2 
   4  chr4_60218293     AAsi    A    G        0      0        2 
   4  chr4_60218293     AKia    A    G      0.5      1        2 
   4  chr4_60218293     AOna    A    G        0      0        2 
   4  chr4_60218293     ASom    A    G        0      0        2 
   4  chr4_60218293     HCab    A    G        0      0        2 
   4  chr4_60218293     HPrz    A    G        0      0        2 
   4  chr4_60218293     ZBoe    A    G        0      0        2 
   4  chr4_60218293     ZGre    A    G        0      0        2 
   4  chr4_60218293     ZHar    A    G        0      0        2 
   4  chr4_60218293   Sample    A    G        0      0        2 
   4  chr4_60220676     AAsi    C    T        0      0        2 
   4  chr4_60220676     AKia    C    T        0      0        2 
   4  chr4_60220676     AOna    C    T        0      0        2 
   4  chr4_60220676     ASom    C    T        0      0        2 
   4  chr4_60220676     HCab    C    T        0      0        2 
   4  chr4_60220676     HPrz    C    T        0      0        2 
   4  chr4_60220676     ZBoe    C    T        1      2        2 
   4  chr4_60220676     ZGre    C    T        0      0        2 
   4  chr4_60220676     ZHar    C    T        0      0        2 
   4  chr4_60220676   Sample    C    T        0      0        2 
   4  chr4_60222678     AAsi    T    C        0      0        2 
   4  chr4_60222678     AKia    T    C      0.5      1        2 
   4  chr4_60222678     AOna    T    C        0      0        2 
   4  chr4_60222678     ASom    T    C        0      0        2 
   4  chr4_60222678     HCab    T    C        0      0        2 
   4  chr4_60222678     HPrz    T    C        0      0        2 
   4  chr4_60222678     ZBoe    T    C        0      0        2 
   4  chr4_60222678     ZGre    T    C        0      0        2 
   4  chr4_60222678     ZHar    T    C        0      0        2 
   4  chr4_60222678   Sample    T    C        0      0        2 
   4  chr4_60222903     AAsi    A    G        0      0        2 
   4  chr4_60222903     AKia    A    G        0      0        2 
   4  chr4_60222903     AOna    A    G        0      0        2 
   4  chr4_60222903     ASom    A    G        0      0        2 
   4  chr4_60222903     HCab    A    G        0      0        2 
   4  chr4_60222903     HPrz    A    G        0      0        2 
   4  chr4_60222903     ZBoe    A    G      0.5      1        2 
   4  chr4_60222903     ZGre    A    G        0      0        2 
   4  chr4_60222903     ZHar    A    G        0      0        2 
   4  chr4_60222903   Sample    A    G        0      0        2 
   4  chr4_60228955     AAsi    T    C        0      0        2 
   4  chr4_60228955     AKia    T    C        0      0        2 
   4  chr4_60228955     AOna    T    C        0      0        2 
   4  chr4_60228955     ASom    T    C        0      0        2 
   4  chr4_60228955     HCab    T    C        0      0        2 
   4  chr4_60228955     HPrz    T    C        0      0        2 
   4  chr4_60228955     ZBoe    T    C      0.5      1        2 
   4  chr4_60228955     ZGre    T    C        0      0        2 
   4  chr4_60228955     ZHar    T    C        0      0        2 
   4  chr4_60228955   Sample    T    C        0      0        2 
   4  chr4_60233886     AAsi    G    A        0      0        2 
   4  chr4_60233886     AKia    G    A      0.5      1        2 
   4  chr4_60233886     AOna    G    A        1      2        2 
   4  chr4_60233886     ASom    G    A        0      0        2 
   4  chr4_60233886     HCab    G    A        1      2        2 
   4  chr4_60233886     HPrz    G    A        1      2        2 
   4  chr4_60233886     ZBoe    G    A        0      0        2 
   4  chr4_60233886     ZGre    G    A        0      0        2 
   4  chr4_60233886     ZHar    G    A        0      0        2 
   4  chr4_60233886   Sample    G    A        0      0        2 
   4  chr4_60237068     AAsi    C    T        0      0        2 
   4  chr4_60237068     AKia    C    T        0      0        2 
   4  chr4_60237068     AOna    C    T        0      0        2 
   4  chr4_60237068     ASom    C    T        0      0        2 
   4  chr4_60237068     HCab    C    T        1      2        2 
   4  chr4_60237068     HPrz    C    T        1      2        2 
   4  chr4_60237068     ZBoe    C    T        0      0        2 
   4  chr4_60237068     ZGre    C    T        0      0        2 
   4  chr4_60237068     ZHar    C    T        0      0        2 
   4  chr4_60237068   Sample    C    T        0      0        2 
   4  chr4_60237573     AAsi    C    A        0      0        2 
   4  chr4_60237573     AKia    C    A        0      0        2 
   4  chr4_60237573     AOna    C    A        0      0        2 
   4  chr4_60237573     ASom    C    A        0      0        2 
   4  chr4_60237573     HCab    C    A        0      0        2 
   4  chr4_60237573     HPrz    C    A        0      0        2 
   4  chr4_60237573     ZBoe    C    A      0.5      1        2 
   4  chr4_60237573     ZGre    C    A        0      0        2 
   4  chr4_60237573     ZHar    C    A        0      0        2 
   4  chr4_60237573   Sample    C    A        0      0        2 
   4  chr4_60242051     AAsi    T    G        0      0        2 
   4  chr4_60242051     AKia    T    G        0      0        2 
   4  chr4_60242051     AOna    T    G      0.5      1        2 
   4  chr4_60242051     ASom    T    G        0      0        2 
   4  chr4_60242051     HCab    T    G        0      0        2 
   4  chr4_60242051     HPrz    T    G        0      0        2 
   4  chr4_60242051     ZBoe    T    G        0      0        2 
   4  chr4_60242051     ZGre    T    G        0      0        2 
   4  chr4_60242051     ZHar    T    G        0      0        2 
   4  chr4_60242051   Sample    T    G        0      0        2 
   4  chr4_60249062     AAsi    T    C        0      0        2 
   4  chr4_60249062     AKia    T    C        0      0        2 
   4  chr4_60249062     AOna    T    C      0.5      1        2 
   4  chr4_60249062     ASom    T    C        0      0        2 
   4  chr4_60249062     HCab    T    C        0      0        2 
   4  chr4_60249062     HPrz    T    C        0      0        2 
   4  chr4_60249062     ZBoe    T    C        0      0        2 
   4  chr4_60249062     ZGre    T    C        0      0        2 
   4  chr4_60249062     ZHar    T    C        0      0        2 
   4  chr4_60249062   Sample    T    C        0      0        2 
   4  chr4_60251475     AAsi    G    T        0      0        2 
   4  chr4_60251475     AKia    G    T        0      0        2 
   4  chr4_60251475     AOna    G    T        0      0        2 
   4  chr4_60251475     ASom    G    T        0      0        2 
   4  chr4_60251475     HCab    G    T        1      2        2 
   4  chr4_60251475     HPrz    G    T        1      2        2 
   4  chr4_60251475     ZBoe    G    T        0      0        2 
   4  chr4_60251475     ZGre    G    T        0      0        2 
   4  chr4_60251475     ZHar    G    T        0      0        2 
   4  chr4_60251475   Sample    G    T        0      0        2 
   4  chr4_60259636     AAsi    G    A        0      0        2 
   4  chr4_60259636     AKia    G    A        0      0        2 
   4  chr4_60259636     AOna    G    A        0      0        2 
   4  chr4_60259636     ASom    G    A        0      0        2 
   4  chr4_60259636     HCab    G    A        1      2        2 
   4  chr4_60259636     HPrz    G    A        1      2        2 
   4  chr4_60259636     ZBoe    G    A        0      0        2 
   4  chr4_60259636     ZGre    G    A        0      0        2 
   4  chr4_60259636     ZHar    G    A        0      0        2 
   4  chr4_60259636   Sample    G    A        0      0        2 
   4  chr4_60262106     AAsi    C    G        0      0        2 
   4  chr4_60262106     AKia    C    G        0      0        2 
   4  chr4_60262106     AOna    C    G        0      0        2 
   4  chr4_60262106     ASom    C    G        0      0        2 
   4  chr4_60262106     HCab    C    G        0      0        2 
   4  chr4_60262106     HPrz    C    G        0      0        2 
   4  chr4_60262106     ZBoe    C    G        0      0        2 
   4  chr4_60262106     ZGre    C    G        1      2        2 
   4  chr4_60262106     ZHar    C    G        0      0        2 
   4  chr4_60262106   Sample    C    G        0      0        2 
   4  chr4_60266508     AAsi    G    A        0      0        2 
   4  chr4_60266508     AKia    G    A        0      0        2 
   4  chr4_60266508     AOna    G    A        0      0        2 
   4  chr4_60266508     ASom    G    A        0      0        2 
   4  chr4_60266508     HCab    G    A        0      0        2 
   4  chr4_60266508     HPrz    G    A        0      0        2 
   4  chr4_60266508     ZBoe    G    A        0      0        2 
   4  chr4_60266508     ZGre    G    A        0      0        2 
   4  chr4_60266508     ZHar    G    A      0.5      1        2 
   4  chr4_60266508   Sample    G    A        0      0        2 
   4  chr4_60268247     AAsi    A    G        0      0        2 
   4  chr4_60268247     AKia    A    G        1      2        2 
   4  chr4_60268247     AOna    A    G        1      2        2 
   4  chr4_60268247     ASom    A    G        0      0        2 
   4  chr4_60268247     HCab    A    G        0      0        2 
   4  chr4_60268247     HPrz    A    G        0      0        2 
   4  chr4_60268247     ZBoe    A    G        0      0        2 
   4  chr4_60268247     ZGre    A    G        0      0        2 
   4  chr4_60268247     ZHar    A    G        0      0        2 
   4  chr4_60268247   Sample    A    G        0      0        2 
   4  chr4_60270533     AAsi    G    A        0      0        2 
   4  chr4_60270533     AKia    G    A        0      0        2 
   4  chr4_60270533     AOna    G    A        0      0        2 
   4  chr4_60270533     ASom    G    A        0      0        2 
   4  chr4_60270533     HCab    G    A        1      2        2 
   4  chr4_60270533     HPrz    G    A        1      2        2 
   4  chr4_60270533     ZBoe    G    A        0      0        2 
   4  chr4_60270533     ZGre    G    A        0      0        2 
   4  chr4_60270533     ZHar    G    A        0      0        2 
   4  chr4_60270533   Sample    G    A        0      0        2 
   4  chr4_60282337     AAsi    T    C        0      0        2 
   4  chr4_60282337     AKia    T    C        0      0        2 
   4  chr4_60282337     AOna    T    C      0.5      1        2 
   4  chr4_60282337     ASom    T    C        0      0        2 
   4  chr4_60282337     HCab    T    C        0      0        2 
   4  chr4_60282337     HPrz    T    C        0      0        2 
   4  chr4_60282337     ZBoe    T    C        0      0        2 
   4  chr4_60282337     ZGre    T    C        0      0        2 
   4  chr4_60282337     ZHar    T    C        0      0        2 
   4  chr4_60282337   Sample    T    C        0      0        2 
   4  chr4_60285623     AAsi    G    A        0      0        2 
   4  chr4_60285623     AKia    G    A        0      0        2 
   4  chr4_60285623     AOna    G    A        0      0        2 
   4  chr4_60285623     ASom    G    A        0      0        2 
   4  chr4_60285623     HCab    G    A        0      0        2 
   4  chr4_60285623     HPrz    G    A        0      0        2 
   4  chr4_60285623     ZBoe    G    A      0.5      1        2 
   4  chr4_60285623     ZGre    G    A        0      0        2 
   4  chr4_60285623     ZHar    G    A        0      0        2 
   4  chr4_60285623   Sample    G    A        0      0        2 
   4  chr4_60291164     AAsi    C    G        0      0        2 
   4  chr4_60291164     AKia    C    G        0      0        2 
   4  chr4_60291164     AOna    C    G        0      0        2 
   4  chr4_60291164     ASom    C    G        0      0        2 
   4  chr4_60291164     HCab    C    G        0      0        2 
   4  chr4_60291164     HPrz    C    G        0      0        2 
   4  chr4_60291164     ZBoe    C    G      0.5      1        2 
   4  chr4_60291164     ZGre    C    G        0      0        2 
   4  chr4_60291164     ZHar    C    G        0      0        2 
   4  chr4_60291164   Sample    C    G        0      0        2 
   4  chr4_60296487     AAsi    A    G        1      2        2 
   4  chr4_60296487     AKia    A    G        0      0        2 
   4  chr4_60296487     AOna    A    G        0      0        2 
   4  chr4_60296487     ASom    A    G      0.5      1        2 
   4  chr4_60296487     HCab    A    G        0      0        2 
   4  chr4_60296487     HPrz    A    G        0      0        2 
   4  chr4_60296487     ZBoe    A    G        0      0        2 
   4  chr4_60296487     ZGre    A    G        0      0        2 
   4  chr4_60296487     ZHar    A    G        0      0        2 
   4  chr4_60296487   Sample    A    G        1      2        2 
   4  chr4_60296897     AAsi    A    G        0      0        2 
   4  chr4_60296897     AKia    A    G        0      0        2 
   4  chr4_60296897     AOna    A    G        0      0        2 
   4  chr4_60296897     ASom    A    G        0      0        2 
   4  chr4_60296897     HCab    A    G        0      0        2 
   4  chr4_60296897     HPrz    A    G        0      0        2 
   4  chr4_60296897     ZBoe    A    G        0      0        2 
   4  chr4_60296897     ZGre    A    G        0      0        2 
   4  chr4_60296897     ZHar    A    G      0.5      1        2 
   4  chr4_60296897   Sample    A    G        0      0        2 
   4  chr4_60302006     AAsi    T    C        0      0        2 
   4  chr4_60302006     AKia    T    C        0      0        2 
   4  chr4_60302006     AOna    T    C      0.5      1        2 
   4  chr4_60302006     ASom    T    C        0      0        2 
   4  chr4_60302006     HCab    T    C        0      0        2 
   4  chr4_60302006     HPrz    T    C        0      0        2 
   4  chr4_60302006     ZBoe    T    C        0      0        2 
   4  chr4_60302006     ZGre    T    C        0      0        2 
   4  chr4_60302006     ZHar    T    C        0      0        2 
   4  chr4_60302006   Sample    T    C        0      0        2 
   4  chr4_60304514     AAsi    T    C      0.5      1        2 
   4  chr4_60304514     AKia    T    C        0      0        2 
   4  chr4_60304514     AOna    T    C        0      0        2 
   4  chr4_60304514     ASom    T    C        0      0        2 
   4  chr4_60304514     HCab    T    C        0      0        2 
   4  chr4_60304514     HPrz    T    C        0      0        2 
   4  chr4_60304514     ZBoe    T    C        0      0        2 
   4  chr4_60304514     ZGre    T    C        0      0        2 
   4  chr4_60304514     ZHar    T    C        0      0        2 
   4  chr4_60304514   Sample    T    C        0      0        2 
   4  chr4_60304885     AAsi    A    G        0      0        2 
   4  chr4_60304885     AKia    A    G        0      0        2 
   4  chr4_60304885     AOna    A    G        0      0        2 
   4  chr4_60304885     ASom    A    G        0      0        2 
   4  chr4_60304885     HCab    A    G        1      2        2 
   4  chr4_60304885     HPrz    A    G        1      2        2 
   4  chr4_60304885     ZBoe    A    G        0      0        2 
   4  chr4_60304885     ZGre    A    G        0      0        2 
   4  chr4_60304885     ZHar    A    G        0      0        2 
   4  chr4_60304885   Sample    A    G        0      0        2 
   4  chr4_60318721     AAsi    G    A        0      0        2 
   4  chr4_60318721     AKia    G    A        0      0        2 
   4  chr4_60318721     AOna    G    A        0      0        2 
   4  chr4_60318721     ASom    G    A        0      0        2 
   4  chr4_60318721     HCab    G    A        1      2        2 
   4  chr4_60318721     HPrz    G    A        1      2        2 
   4  chr4_60318721     ZBoe    G    A        0      0        2 
   4  chr4_60318721     ZGre    G    A        0      0        2 
   4  chr4_60318721     ZHar    G    A        0      0        2 
   4  chr4_60318721   Sample    G    A        0      0        2 
   4  chr4_60324807     AAsi    C    T        0      0        2 
   4  chr4_60324807     AKia    C    T        0      0        2 
   4  chr4_60324807     AOna    C    T        0      0        2 
   4  chr4_60324807     ASom    C    T        0      0        2 
   4  chr4_60324807     HCab    C    T        0      0        2 
   4  chr4_60324807     HPrz    C    T      0.5      1        2 
   4  chr4_60324807     ZBoe    C    T        0      0        2 
   4  chr4_60324807     ZGre    C    T        0      0        2 
   4  chr4_60324807     ZHar    C    T        0      0        2 
   4  chr4_60324807   Sample    C    T        0      0        2 
   4  chr4_60331100     AAsi    C    T        0      0        2 
   4  chr4_60331100     AKia    C    T        0      0        2 
   4  chr4_60331100     AOna    C    T        0      0        2 
   4  chr4_60331100     ASom    C    T        0      0        2 
   4  chr4_60331100     HCab    C    T        1      2        2 
   4  chr4_60331100     HPrz    C    T        1      2        2 
   4  chr4_60331100     ZBoe    C    T        0      0        2 
   4  chr4_60331100     ZGre    C    T        0      0        2 
   4  chr4_60331100     ZHar    C    T        0      0        2 
   4  chr4_60331100   Sample    C    T        0      0        2 
   4  chr4_60331109     AAsi    C    T        0      0        2 
   4  chr4_60331109     AKia    C    T        0      0        2 
   4  chr4_60331109     AOna    C    T        0      0        2 
   4  chr4_60331109     ASom    C    T        0      0        2 
   4  chr4_60331109     HCab    C    T        0      0        2 
   4  chr4_60331109     HPrz    C    T        0      0        2 
   4  chr4_60331109     ZBoe    C    T      0.5      1        2 
   4  chr4_60331109     ZGre    C    T        0      0        2 
   4  chr4_60331109     ZHar    C    T        0      0        2 
   4  chr4_60331109   Sample    C    T        0      0        2 
   4  chr4_60333338     AAsi    A    G        0      0        2 
   4  chr4_60333338     AKia    A    G        0      0        2 
   4  chr4_60333338     AOna    A    G        0      0        2 
   4  chr4_60333338     ASom    A    G        0      0        2 
   4  chr4_60333338     HCab    A    G        0      0        2 
   4  chr4_60333338     HPrz    A    G      0.5      1        2 
   4  chr4_60333338     ZBoe    A    G        0      0        2 
   4  chr4_60333338     ZGre    A    G        0      0        2 
   4  chr4_60333338     ZHar    A    G        0      0        2 
   4  chr4_60333338   Sample    A    G        0      0        2 
   4  chr4_60335015     AAsi    C    G        0      0        2 
   4  chr4_60335015     AKia    C    G        1      2        2 
   4  chr4_60335015     AOna    C    G      0.5      1        2 
   4  chr4_60335015     ASom    C    G        0      0        2 
   4  chr4_60335015     HCab    C    G        0      0        2 
   4  chr4_60335015     HPrz    C    G        0      0        2 
   4  chr4_60335015     ZBoe    C    G        1      2        2 
   4  chr4_60335015     ZGre    C    G        1      2        2 
   4  chr4_60335015     ZHar    C    G        0      0        2 
   4  chr4_60335015   Sample    C    G        0      0        2 
   4  chr4_60335405     AAsi    G    A        0      0        2 
   4  chr4_60335405     AKia    G    A        1      2        2 
   4  chr4_60335405     AOna    G    A      0.5      1        2 
   4  chr4_60335405     ASom    G    A        0      0        2 
   4  chr4_60335405     HCab    G    A        0      0        2 
   4  chr4_60335405     HPrz    G    A        0      0        2 
   4  chr4_60335405     ZBoe    G    A        1      2        2 
   4  chr4_60335405     ZGre    G    A        1      2        2 
   4  chr4_60335405     ZHar    G    A        0      0        2 
   4  chr4_60335405   Sample    G    A        0      0        2 
   4  chr4_60344777     AAsi    A    G        0      0        2 
   4  chr4_60344777     AKia    A    G        0      0        2 
   4  chr4_60344777     AOna    A    G        0      0        2 
   4  chr4_60344777     ASom    A    G        0      0        2 
   4  chr4_60344777     HCab    A    G        0      0        2 
   4  chr4_60344777     HPrz    A    G        0      0        2 
   4  chr4_60344777     ZBoe    A    G        0      0        2 
   4  chr4_60344777     ZGre    A    G        0      0        2 
   4  chr4_60344777     ZHar    A    G        1      2        2 
   4  chr4_60344777   Sample    A    G        0      0        2 
   4  chr4_60349573     AAsi    C    T        0      0        2 
   4  chr4_60349573     AKia    C    T        0      0        2 
   4  chr4_60349573     AOna    C    T        0      0        2 
   4  chr4_60349573     ASom    C    T        0      0        2 
   4  chr4_60349573     HCab    C    T        0      0        2 
   4  chr4_60349573     HPrz    C    T        0      0        2 
   4  chr4_60349573     ZBoe    C    T        0      0        2 
   4  chr4_60349573     ZGre    C    T        1      2        2 
   4  chr4_60349573     ZHar    C    T        0      0        2 
   4  chr4_60349573   Sample    C    T        0      0        2 
   4  chr4_60349827     AAsi    C    T        0      0        2 
   4  chr4_60349827     AKia    C    T        0      0        2 
   4  chr4_60349827     AOna    C    T        0      0        2 
   4  chr4_60349827     ASom    C    T        0      0        2 
   4  chr4_60349827     HCab    C    T      0.5      1        2 
   4  chr4_60349827     HPrz    C    T        0      0        2 
   4  chr4_60349827     ZBoe    C    T        0      0        2 
   4  chr4_60349827     ZGre    C    T        0      0        2 
   4  chr4_60349827     ZHar    C    T        0      0        2 
   4  chr4_60349827   Sample    C    T        0      0        2 
   4  chr4_60351064     AAsi    T    C      0.5      1        2 
   4  chr4_60351064     AKia    T    C        0      0        2 
   4  chr4_60351064     AOna    T    C        0      0        2 
   4  chr4_60351064     ASom    T    C        1      2        2 
   4  chr4_60351064     HCab    T    C        0      0        2 
   4  chr4_60351064     HPrz    T    C        0      0        2 
   4  chr4_60351064     ZBoe    T    C        0      0        2 
   4  chr4_60351064     ZGre    T    C        0      0        2 
   4  chr4_60351064     ZHar    T    C        0      0        2 
   4  chr4_60351064   Sample    T    C        1      2        2 
   4  chr4_60356485     AAsi    A    G        0      0        2 
   4  chr4_60356485     AKia    A    G        0      0        2 
   4  chr4_60356485     AOna    A    G        0      0        2 
   4  chr4_60356485     ASom    A    G        0      0        2 
   4  chr4_60356485     HCab    A    G        0      0        2 
   4  chr4_60356485     HPrz    A    G        0      0        2 
   4  chr4_60356485     ZBoe    A    G        0      0        2 
   4  chr4_60356485     ZGre    A    G        0      0        2 
   4  chr4_60356485     ZHar    A    G        1      2        2 
   4  chr4_60356485   Sample    A    G        0      0        2 
   4  chr4_60358482     AAsi    T    A        0      0        2 
   4  chr4_60358482     AKia    T    A        0      0        2 
   4  chr4_60358482     AOna    T    A        0      0        2 
   4  chr4_60358482     ASom    T    A        0      0        2 
   4  chr4_60358482     HCab    T    A        0      0        2 
   4  chr4_60358482     HPrz    T    A        0      0        2 
   4  chr4_60358482     ZBoe    T    A        0      0        2 
   4  chr4_60358482     ZGre    T    A        1      2        2 
   4  chr4_60358482     ZHar    T    A        0      0        2 
   4  chr4_60358482   Sample    T    A        0      0        2 
   4  chr4_60359943     AAsi    T    A      0.5      1        2 
   4  chr4_60359943     AKia    T    A        0      0        2 
   4  chr4_60359943     AOna    T    A        0      0        2 
   4  chr4_60359943     ASom    T    A        0      0        2 
   4  chr4_60359943     HCab    T    A        0      0        2 
   4  chr4_60359943     HPrz    T    A        0      0        2 
   4  chr4_60359943     ZBoe    T    A        0      0        2 
   4  chr4_60359943     ZGre    T    A        0      0        2 
   4  chr4_60359943     ZHar    T    A        0      0        2 
   4  chr4_60359943   Sample    T    A        0      0        2 
   4  chr4_60366490     AAsi    A    G        0      0        2 
   4  chr4_60366490     AKia    A    G        0      0        2 
   4  chr4_60366490     AOna    A    G        0      0        2 
   4  chr4_60366490     ASom    A    G        0      0        2 
   4  chr4_60366490     HCab    A    G        0      0        2 
   4  chr4_60366490     HPrz    A    G        0      0        2 
   4  chr4_60366490     ZBoe    A    G        1      2        2 
   4  chr4_60366490     ZGre    A    G        0      0        2 
   4  chr4_60366490     ZHar    A    G        0      0        2 
   4  chr4_60366490   Sample    A    G        0      0        2 
   4  chr4_60366958     AAsi    A    G        0      0        2 
   4  chr4_60366958     AKia    A    G        0      0        2 
   4  chr4_60366958     AOna    A    G        0      0        2 
   4  chr4_60366958     ASom    A    G        0      0        2 
   4  chr4_60366958     HCab    A    G        0      0        2 
   4  chr4_60366958     HPrz    A    G        0      0        2 
   4  chr4_60366958     ZBoe    A    G      0.5      1        2 
   4  chr4_60366958     ZGre    A    G        0      0        2 
   4  chr4_60366958     ZHar    A    G        0      0        2 
   4  chr4_60366958   Sample    A    G        0      0        2 
   4  chr4_60374574     AAsi    A    G        0      0        2 
   4  chr4_60374574     AKia    A    G        0      0        2 
   4  chr4_60374574     AOna    A    G        0      0        2 
   4  chr4_60374574     ASom    A    G        0      0        2 
   4  chr4_60374574     HCab    A    G        0      0        2 
   4  chr4_60374574     HPrz    A    G        0      0        2 
   4  chr4_60374574     ZBoe    A    G        0      0        2 
   4  chr4_60374574     ZGre    A    G      0.5      1        2 
   4  chr4_60374574     ZHar    A    G        0      0        2 
   4  chr4_60374574   Sample    A    G        0      0        2 
   4  chr4_60376540     AAsi    T    G        0      0        2 
   4  chr4_60376540     AKia    T    G        0      0        2 
   4  chr4_60376540     AOna    T    G        0      0        2 
   4  chr4_60376540     ASom    T    G        0      0        2 
   4  chr4_60376540     HCab    T    G        1      2        2 
   4  chr4_60376540     HPrz    T    G        1      2        2 
   4  chr4_60376540     ZBoe    T    G        0      0        2 
   4  chr4_60376540     ZGre    T    G        0      0        2 
   4  chr4_60376540     ZHar    T    G        0      0        2 
   4  chr4_60376540   Sample    T    G        0      0        2 
   4  chr4_60377871     AAsi    G    A        0      0        2 
   4  chr4_60377871     AKia    G    A        0      0        2 
   4  chr4_60377871     AOna    G    A        0      0        2 
   4  chr4_60377871     ASom    G    A        0      0        2 
   4  chr4_60377871     HCab    G    A        1      2        2 
   4  chr4_60377871     HPrz    G    A        1      2        2 
   4  chr4_60377871     ZBoe    G    A        0      0        2 
   4  chr4_60377871     ZGre    G    A        0      0        2 
   4  chr4_60377871     ZHar    G    A        0      0        2 
   4  chr4_60377871   Sample    G    A        0      0        2 
   4  chr4_60380898     AAsi    C    G        0      0        2 
   4  chr4_60380898     AKia    C    G        0      0        2 
   4  chr4_60380898     AOna    C    G        0      0        2 
   4  chr4_60380898     ASom    C    G        0      0        2 
   4  chr4_60380898     HCab    C    G        0      0        2 
   4  chr4_60380898     HPrz    C    G        0      0        2 
   4  chr4_60380898     ZBoe    C    G        0      0        2 
   4  chr4_60380898     ZGre    C    G      0.5      1        2 
   4  chr4_60380898     ZHar    C    G        0      0        2 
   4  chr4_60380898   Sample    C    G        0      0        2 
   4  chr4_60386433     AAsi    A    G        0      0        2 
   4  chr4_60386433     AKia    A    G        0      0        2 
   4  chr4_60386433     AOna    A    G        0      0        2 
   4  chr4_60386433     ASom    A    G        0      0        2 
   4  chr4_60386433     HCab    A    G        1      2        2 
   4  chr4_60386433     HPrz    A    G        1      2        2 
   4  chr4_60386433     ZBoe    A    G        0      0        2 
   4  chr4_60386433     ZGre    A    G        0      0        2 
   4  chr4_60386433     ZHar    A    G        1      2        2 
   4  chr4_60386433   Sample    A    G        0      0        2 
   4  chr4_60388626     AAsi    A    G        0      0        2 
   4  chr4_60388626     AKia    A    G        0      0        2 
   4  chr4_60388626     AOna    A    G        0      0        2 
   4  chr4_60388626     ASom    A    G      0.5      1        2 
   4  chr4_60388626     HCab    A    G        0      0        2 
   4  chr4_60388626     HPrz    A    G        0      0        2 
   4  chr4_60388626     ZBoe    A    G        0      0        2 
   4  chr4_60388626     ZGre    A    G        0      0        2 
   4  chr4_60388626     ZHar    A    G        0      0        2 
   4  chr4_60388626   Sample    A    G        0      0        2 
   4  chr4_60389902     AAsi    A    C        0      0        2 
   4  chr4_60389902     AKia    A    C        0      0        2 
   4  chr4_60389902     AOna    A    C        0      0        2 
   4  chr4_60389902     ASom    A    C        0      0        2 
   4  chr4_60389902     HCab    A    C      0.5      1        2 
   4  chr4_60389902     HPrz    A    C        0      0        2 
   4  chr4_60389902     ZBoe    A    C        0      0        2 
   4  chr4_60389902     ZGre    A    C        0      0        2 
   4  chr4_60389902     ZHar    A    C        0      0        2 
   4  chr4_60389902   Sample    A    C        0      0        2 
   4  chr4_60390966     AAsi    G    A        0      0        2 
   4  chr4_60390966     AKia    G    A        0      0        2 
   4  chr4_60390966     AOna    G    A        0      0        2 
   4  chr4_60390966     ASom    G    A        0      0        2 
   4  chr4_60390966     HCab    G    A        0      0        2 
   4  chr4_60390966     HPrz    G    A        0      0        2 
   4  chr4_60390966     ZBoe    G    A      0.5      1        2 
   4  chr4_60390966     ZGre    G    A        0      0        2 
   4  chr4_60390966     ZHar    G    A        0      0        2 
   4  chr4_60390966   Sample    G    A        0      0        2 
   4  chr4_60395878     AAsi    G    T        0      0        2 
   4  chr4_60395878     AKia    G    T        0      0        2 
   4  chr4_60395878     AOna    G    T        0      0        2 
   4  chr4_60395878     ASom    G    T        0      0        2 
   4  chr4_60395878     HCab    G    T        1      2        2 
   4  chr4_60395878     HPrz    G    T        1      2        2 
   4  chr4_60395878     ZBoe    G    T        0      0        2 
   4  chr4_60395878     ZGre    G    T        0      0        2 
   4  chr4_60395878     ZHar    G    T        0      0        2 
   4  chr4_60395878   Sample    G    T        0      0        2 
   4  chr4_60401191     AAsi    G    A        0      0        2 
   4  chr4_60401191     AKia    G    A      0.5      1        2 
   4  chr4_60401191     AOna    G    A        0      0        2 
   4  chr4_60401191     ASom    G    A        0      0        2 
   4  chr4_60401191     HCab    G    A        0      0        2 
   4  chr4_60401191     HPrz    G    A        0      0        2 
   4  chr4_60401191     ZBoe    G    A        0      0        2 
   4  chr4_60401191     ZGre    G    A        0      0        2 
   4  chr4_60401191     ZHar    G    A        0      0        2 
   4  chr4_60401191   Sample    G    A        0      0        2 
   4  chr4_60404842     AAsi    G    A        0      0        2 
   4  chr4_60404842     AKia    G    A        0      0        2 
   4  chr4_60404842     AOna    G    A        0      0        2 
   4  chr4_60404842     ASom    G    A      0.5      1        2 
   4  chr4_60404842     HCab    G    A        0      0        2 
   4  chr4_60404842     HPrz    G    A        0      0        2 
   4  chr4_60404842     ZBoe    G    A        0      0        2 
   4  chr4_60404842     ZGre    G    A        0      0        2 
   4  chr4_60404842     ZHar    G    A        0      0        2 
   4  chr4_60404842   Sample    G    A        0      0        2 
   4  chr4_60408297     AAsi    A    G        0      0        2 
   4  chr4_60408297     AKia    A    G        0      0        2 
   4  chr4_60408297     AOna    A    G        0      0        2 
   4  chr4_60408297     ASom    A    G        1      2        2 
   4  chr4_60408297     HCab    A    G        0      0        2 
   4  chr4_60408297     HPrz    A    G        0      0        2 
   4  chr4_60408297     ZBoe    A    G        0      0        2 
   4  chr4_60408297     ZGre    A    G        0      0        2 
   4  chr4_60408297     ZHar    A    G        0      0        2 
   4  chr4_60408297   Sample    A    G        0      0        2 
   4  chr4_60414266     AAsi    C    A        0      0        2 
   4  chr4_60414266     AKia    C    A        0      0        2 
   4  chr4_60414266     AOna    C    A        0      0        2 
   4  chr4_60414266     ASom    C    A        0      0        2 
   4  chr4_60414266     HCab    C    A        1      2        2 
   4  chr4_60414266     HPrz    C    A        1      2        2 
   4  chr4_60414266     ZBoe    C    A        0      0        2 
   4  chr4_60414266     ZGre    C    A        0      0        2 
   4  chr4_60414266     ZHar    C    A        0      0        2 
   4  chr4_60414266   Sample    C    A        0      0        2 
   4  chr4_60417107     AAsi    A    C        0      0        2 
   4  chr4_60417107     AKia    A    C        0      0        2 
   4  chr4_60417107     AOna    A    C      0.5      1        2 
   4  chr4_60417107     ASom    A    C        0      0        2 
   4  chr4_60417107     HCab    A    C        0      0        2 
   4  chr4_60417107     HPrz    A    C        0      0        2 
   4  chr4_60417107     ZBoe    A    C        0      0        2 
   4  chr4_60417107     ZGre    A    C        0      0        2 
   4  chr4_60417107     ZHar    A    C        0      0        2 
   4  chr4_60417107   Sample    A    C        0      0        2 
   4  chr4_60417521     AAsi    C    A        0      0        2 
   4  chr4_60417521     AKia    C    A        0      0        2 
   4  chr4_60417521     AOna    C    A        0      0        2 
   4  chr4_60417521     ASom    C    A        0      0        2 
   4  chr4_60417521     HCab    C    A        0      0        2 
   4  chr4_60417521     HPrz    C    A        0      0        2 
   4  chr4_60417521     ZBoe    C    A        0      0        2 
   4  chr4_60417521     ZGre    C    A        0      0        2 
   4  chr4_60417521     ZHar    C    A        1      2        2 
   4  chr4_60417521   Sample    C    A        0      0        2 
   4  chr4_60417537     AAsi    T    C        0      0        2 
   4  chr4_60417537     AKia    T    C      0.5      1        2 
   4  chr4_60417537     AOna    T    C        0      0        2 
   4  chr4_60417537     ASom    T    C        0      0        2 
   4  chr4_60417537     HCab    T    C        0      0        2 
   4  chr4_60417537     HPrz    T    C        0      0        2 
   4  chr4_60417537     ZBoe    T    C        1      2        2 
   4  chr4_60417537     ZGre    T    C        1      2        2 
   4  chr4_60417537     ZHar    T    C        1      2        2 
   4  chr4_60417537   Sample    T    C        0      0        2 
   4  chr4_60423300     AAsi    G    C        0      0        2 
   4  chr4_60423300     AKia    G    C        0      0        2 
   4  chr4_60423300     AOna    G    C        0      0        2 
   4  chr4_60423300     ASom    G    C        0      0        2 
   4  chr4_60423300     HCab    G    C        0      0        2 
   4  chr4_60423300     HPrz    G    C        0      0        2 
   4  chr4_60423300     ZBoe    G    C      0.5      1        2 
   4  chr4_60423300     ZGre    G    C        0      0        2 
   4  chr4_60423300     ZHar    G    C        0      0        2 
   4  chr4_60423300   Sample    G    C        0      0        2 
   4  chr4_60423748     AAsi    T    G        0      0        2 
   4  chr4_60423748     AKia    T    G        0      0        2 
   4  chr4_60423748     AOna    T    G        0      0        2 
   4  chr4_60423748     ASom    T    G        0      0        2 
   4  chr4_60423748     HCab    T    G        0      0        2 
   4  chr4_60423748     HPrz    T    G        0      0        2 
   4  chr4_60423748     ZBoe    T    G      0.5      1        2 
   4  chr4_60423748     ZGre    T    G        0      0        2 
   4  chr4_60423748     ZHar    T    G        0      0        2 
   4  chr4_60423748   Sample    T    G        0      0        2 
   4  chr4_60430954     AAsi    A    C        1      2        2 
   4  chr4_60430954     AKia    A    C        0      0        2 
   4  chr4_60430954     AOna    A    C        0      0        2 
   4  chr4_60430954     ASom    A    C        1      2        2 
   4  chr4_60430954     HCab    A    C        0      0        2 
   4  chr4_60430954     HPrz    A    C        0      0        2 
   4  chr4_60430954     ZBoe    A    C        0      0        2 
   4  chr4_60430954     ZGre    A    C        0      0        2 
   4  chr4_60430954     ZHar    A    C        0      0        2 
   4  chr4_60430954   Sample    A    C        1      2        2 
   4  chr4_60432442     AAsi    G    T        0      0        2 
   4  chr4_60432442     AKia    G    T      0.5      1        2 
   4  chr4_60432442     AOna    G    T        0      0        2 
   4  chr4_60432442     ASom    G    T        0      0        2 
   4  chr4_60432442     HCab    G    T        0      0        2 
   4  chr4_60432442     HPrz    G    T        0      0        2 
   4  chr4_60432442     ZBoe    G    T        0      0        2 
   4  chr4_60432442     ZGre    G    T        0      0        2 
   4  chr4_60432442     ZHar    G    T        0      0        2 
   4  chr4_60432442   Sample    G    T        0      0        2 
   4  chr4_60436647     AAsi    G    T        0      0        2 
   4  chr4_60436647     AKia    G    T        0      0        2 
   4  chr4_60436647     AOna    G    T        0      0        2 
   4  chr4_60436647     ASom    G    T        1      2        2 
   4  chr4_60436647     HCab    G    T        0      0        2 
   4  chr4_60436647     HPrz    G    T        0      0        2 
   4  chr4_60436647     ZBoe    G    T        0      0        2 
   4  chr4_60436647     ZGre    G    T        0      0        2 
   4  chr4_60436647     ZHar    G    T        0      0        2 
   4  chr4_60436647   Sample    G    T        0      0        2 
   4  chr4_60452531     AAsi    A    G        0      0        2 
   4  chr4_60452531     AKia    A    G        0      0        2 
   4  chr4_60452531     AOna    A    G        0      0        2 
   4  chr4_60452531     ASom    A    G        0      0        2 
   4  chr4_60452531     HCab    A    G        0      0        2 
   4  chr4_60452531     HPrz    A    G        0      0        2 
   4  chr4_60452531     ZBoe    A    G        0      0        2 
   4  chr4_60452531     ZGre    A    G        0      0        2 
   4  chr4_60452531     ZHar    A    G        1      2        2 
   4  chr4_60452531   Sample    A    G        0      0        2 
   4  chr4_60464741     AAsi    A    G        0      0        2 
   4  chr4_60464741     AKia    A    G        0      0        2 
   4  chr4_60464741     AOna    A    G        0      0        2 
   4  chr4_60464741     ASom    A    G        0      0        2 
   4  chr4_60464741     HCab    A    G        1      2        2 
   4  chr4_60464741     HPrz    A    G        1      2        2 
   4  chr4_60464741     ZBoe    A    G        0      0        2 
   4  chr4_60464741     ZGre    A    G        0      0        2 
   4  chr4_60464741     ZHar    A    G        0      0        2 
   4  chr4_60464741   Sample    A    G        0      0        2 
   4  chr4_60465434     AAsi    G    A        0      0        2 
   4  chr4_60465434     AKia    G    A        0      0        2 
   4  chr4_60465434     AOna    G    A        0      0        2 
   4  chr4_60465434     ASom    G    A        0      0        2 
   4  chr4_60465434     HCab    G    A        0      0        2 
   4  chr4_60465434     HPrz    G    A        1      2        2 
   4  chr4_60465434     ZBoe    G    A        0      0        2 
   4  chr4_60465434     ZGre    G    A        0      0        2 
   4  chr4_60465434     ZHar    G    A        0      0        2 
   4  chr4_60465434   Sample    G    A        0      0        2 
   4  chr4_60466220     AAsi    T    C        0      0        2 
   4  chr4_60466220     AKia    T    C      0.5      1        2 
   4  chr4_60466220     AOna    T    C      0.5      1        2 
   4  chr4_60466220     ASom    T    C        0      0        2 
   4  chr4_60466220     HCab    T    C        0      0        2 
   4  chr4_60466220     HPrz    T    C        0      0        2 
   4  chr4_60466220     ZBoe    T    C        0      0        2 
   4  chr4_60466220     ZGre    T    C        0      0        2 
   4  chr4_60466220     ZHar    T    C        0      0        2 
   4  chr4_60466220   Sample    T    C        0      0        2 
   4  chr4_60468463     AAsi    T    C        0      0        2 
   4  chr4_60468463     AKia    T    C      0.5      1        2 
   4  chr4_60468463     AOna    T    C        0      0        2 
   4  chr4_60468463     ASom    T    C        0      0        2 
   4  chr4_60468463     HCab    T    C        0      0        2 
   4  chr4_60468463     HPrz    T    C        0      0        2 
   4  chr4_60468463     ZBoe    T    C        0      0        2 
   4  chr4_60468463     ZGre    T    C        0      0        2 
   4  chr4_60468463     ZHar    T    C        0      0        2 
   4  chr4_60468463   Sample    T    C        0      0        2 
   4  chr4_60468880     AAsi    G    A        0      0        2 
   4  chr4_60468880     AKia    G    A        0      0        2 
   4  chr4_60468880     AOna    G    A        0      0        2 
   4  chr4_60468880     ASom    G    A        0      0        2 
   4  chr4_60468880     HCab    G    A        1      2        2 
   4  chr4_60468880     HPrz    G    A      0.5      1        2 
   4  chr4_60468880     ZBoe    G    A        0      0        2 
   4  chr4_60468880     ZGre    G    A        0      0        2 
   4  chr4_60468880     ZHar    G    A        0      0        2 
   4  chr4_60468880   Sample    G    A        0      0        2 
   4  chr4_60469966     AAsi    T    C        1      2        2 
   4  chr4_60469966     AKia    T    C        0      0        2 
   4  chr4_60469966     AOna    T    C        0      0        2 
   4  chr4_60469966     ASom    T    C        0      0        2 
   4  chr4_60469966     HCab    T    C        0      0        2 
   4  chr4_60469966     HPrz    T    C        0      0        2 
   4  chr4_60469966     ZBoe    T    C        0      0        2 
   4  chr4_60469966     ZGre    T    C        0      0        2 
   4  chr4_60469966     ZHar    T    C        0      0        2 
   4  chr4_60469966   Sample    T    C        1      2        2 
   4  chr4_60471817     AAsi    G    A        0      0        2 
   4  chr4_60471817     AKia    G    A      0.5      1        2 
   4  chr4_60471817     AOna    G    A        0      0        2 
   4  chr4_60471817     ASom    G    A        0      0        2 
   4  chr4_60471817     HCab    G    A        0      0        2 
   4  chr4_60471817     HPrz    G    A        0      0        2 
   4  chr4_60471817     ZBoe    G    A        0      0        2 
   4  chr4_60471817     ZGre    G    A        0      0        2 
   4  chr4_60471817     ZHar    G    A        0      0        2 
   4  chr4_60471817   Sample    G    A        0      0        2 
   4  chr4_60472371     AAsi    C    T        0      0        2 
   4  chr4_60472371     AKia    C    T        0      0        2 
   4  chr4_60472371     AOna    C    T        0      0        2 
   4  chr4_60472371     ASom    C    T        0      0        2 
   4  chr4_60472371     HCab    C    T        0      0        2 
   4  chr4_60472371     HPrz    C    T        0      0        2 
   4  chr4_60472371     ZBoe    C    T      0.5      1        2 
   4  chr4_60472371     ZGre    C    T        0      0        2 
   4  chr4_60472371     ZHar    C    T        0      0        2 
   4  chr4_60472371   Sample    C    T        0      0        2 
   4  chr4_60475989     AAsi    A    C        0      0        2 
   4  chr4_60475989     AKia    A    C        0      0        2 
   4  chr4_60475989     AOna    A    C        0      0        2 
   4  chr4_60475989     ASom    A    C        0      0        2 
   4  chr4_60475989     HCab    A    C        0      0        2 
   4  chr4_60475989     HPrz    A    C        0      0        2 
   4  chr4_60475989     ZBoe    A    C      0.5      1        2 
   4  chr4_60475989     ZGre    A    C        0      0        2 
   4  chr4_60475989     ZHar    A    C        0      0        2 
   4  chr4_60475989   Sample    A    C        0      0        2 
   4  chr4_60479082     AAsi    T    C        1      2        2 
   4  chr4_60479082     AKia    T    C        0      0        2 
   4  chr4_60479082     AOna    T    C        0      0        2 
   4  chr4_60479082     ASom    T    C        0      0        2 
   4  chr4_60479082     HCab    T    C        0      0        2 
   4  chr4_60479082     HPrz    T    C        0      0        2 
   4  chr4_60479082     ZBoe    T    C        0      0        2 
   4  chr4_60479082     ZGre    T    C        0      0        2 
   4  chr4_60479082     ZHar    T    C        0      0        2 
   4  chr4_60479082   Sample    T    C        1      2        2 
   4  chr4_60481001     AAsi    G    A        0      0        2 
   4  chr4_60481001     AKia    G    A        0      0        2 
   4  chr4_60481001     AOna    G    A        0      0        2 
   4  chr4_60481001     ASom    G    A        0      0        2 
   4  chr4_60481001     HCab    G    A        0      0        2 
   4  chr4_60481001     HPrz    G    A      0.5      1        2 
   4  chr4_60481001     ZBoe    G    A        0      0        2 
   4  chr4_60481001     ZGre    G    A        0      0        2 
   4  chr4_60481001     ZHar    G    A        0      0        2 
   4  chr4_60481001   Sample    G    A        0      0        2 
   4  chr4_60494167     AAsi    T    C        0      0        2 
   4  chr4_60494167     AKia    T    C        0      0        2 
   4  chr4_60494167     AOna    T    C        0      0        2 
   4  chr4_60494167     ASom    T    C        0      0        2 
   4  chr4_60494167     HCab    T    C        1      2        2 
   4  chr4_60494167     HPrz    T    C        1      2        2 
   4  chr4_60494167     ZBoe    T    C        0      0        2 
   4  chr4_60494167     ZGre    T    C        0      0        2 
   4  chr4_60494167     ZHar    T    C        0      0        2 
   4  chr4_60494167   Sample    T    C        0      0        2 
   4  chr4_60497934     AAsi    A    G        0      0        2 
   4  chr4_60497934     AKia    A    G        0      0        2 
   4  chr4_60497934     AOna    A    G        0      0        2 
   4  chr4_60497934     ASom    A    G        0      0        2 
   4  chr4_60497934     HCab    A    G        1      2        2 
   4  chr4_60497934     HPrz    A    G        1      2        2 
   4  chr4_60497934     ZBoe    A    G        0      0        2 
   4  chr4_60497934     ZGre    A    G        0      0        2 
   4  chr4_60497934     ZHar    A    G        0      0        2 
   4  chr4_60497934   Sample    A    G        0      0        2 
   4  chr4_60500336     AAsi    C    G        0      0        2 
   4  chr4_60500336     AKia    C    G        0      0        2 
   4  chr4_60500336     AOna    C    G        0      0        2 
   4  chr4_60500336     ASom    C    G        0      0        2 
   4  chr4_60500336     HCab    C    G        0      0        2 
   4  chr4_60500336     HPrz    C    G        0      0        2 
   4  chr4_60500336     ZBoe    C    G        0      0        2 
   4  chr4_60500336     ZGre    C    G        0      0        2 
   4  chr4_60500336     ZHar    C    G      0.5      1        2 
   4  chr4_60500336   Sample    C    G        0      0        2 
   4  chr4_60507072     AAsi    A    G        0      0        2 
   4  chr4_60507072     AKia    A    G        0      0        2 
   4  chr4_60507072     AOna    A    G        0      0        2 
   4  chr4_60507072     ASom    A    G        0      0        2 
   4  chr4_60507072     HCab    A    G        1      2        2 
   4  chr4_60507072     HPrz    A    G        1      2        2 
   4  chr4_60507072     ZBoe    A    G        0      0        2 
   4  chr4_60507072     ZGre    A    G        0      0        2 
   4  chr4_60507072     ZHar    A    G        0      0        2 
   4  chr4_60507072   Sample    A    G        0      0        2 
   4  chr4_60510929     AAsi    G    A        0      0        2 
   4  chr4_60510929     AKia    G    A        0      0        2 
   4  chr4_60510929     AOna    G    A        0      0        2 
   4  chr4_60510929     ASom    G    A        0      0        2 
   4  chr4_60510929     HCab    G    A      0.5      1        2 
   4  chr4_60510929     HPrz    G    A        0      0        2 
   4  chr4_60510929     ZBoe    G    A        0      0        2 
   4  chr4_60510929     ZGre    G    A        0      0        2 
   4  chr4_60510929     ZHar    G    A        0      0        2 
   4  chr4_60510929   Sample    G    A        0      0        2 
   4  chr4_60516355     AAsi    A    G        0      0        2 
   4  chr4_60516355     AKia    A    G        0      0        2 
   4  chr4_60516355     AOna    A    G        0      0        2 
   4  chr4_60516355     ASom    A    G        0      0        2 
   4  chr4_60516355     HCab    A    G        0      0        2 
   4  chr4_60516355     HPrz    A    G        0      0        2 
   4  chr4_60516355     ZBoe    A    G      0.5      1        2 
   4  chr4_60516355     ZGre    A    G        0      0        2 
   4  chr4_60516355     ZHar    A    G        0      0        2 
   4  chr4_60516355   Sample    A    G        0      0        2 
   4  chr4_60516365     AAsi    C    T        0      0        2 
   4  chr4_60516365     AKia    C    T        0      0        2 
   4  chr4_60516365     AOna    C    T        0      0        2 
   4  chr4_60516365     ASom    C    T        0      0        2 
   4  chr4_60516365     HCab    C    T        1      2        2 
   4  chr4_60516365     HPrz    C    T        1      2        2 
   4  chr4_60516365     ZBoe    C    T        0      0        2 
   4  chr4_60516365     ZGre    C    T        0      0        2 
   4  chr4_60516365     ZHar    C    T        0      0        2 
   4  chr4_60516365   Sample    C    T        0      0        2 
   4  chr4_60523416     AAsi    C    G        0      0        2 
   4  chr4_60523416     AKia    C    G        1      2        2 
   4  chr4_60523416     AOna    C    G        1      2        2 
   4  chr4_60523416     ASom    C    G        0      0        2 
   4  chr4_60523416     HCab    C    G        0      0        2 
   4  chr4_60523416     HPrz    C    G        0      0        2 
   4  chr4_60523416     ZBoe    C    G        0      0        2 
   4  chr4_60523416     ZGre    C    G        0      0        2 
   4  chr4_60523416     ZHar    C    G        0      0        2 
   4  chr4_60523416   Sample    C    G        0      0        2 
   4  chr4_60531684     AAsi    G    A        0      0        2 
   4  chr4_60531684     AKia    G    A        0      0        2 
   4  chr4_60531684     AOna    G    A        0      0        2 
   4  chr4_60531684     ASom    G    A        0      0        2 
   4  chr4_60531684     HCab    G    A        0      0        2 
   4  chr4_60531684     HPrz    G    A        0      0        2 
   4  chr4_60531684     ZBoe    G    A        0      0        2 
   4  chr4_60531684     ZGre    G    A        0      0        2 
   4  chr4_60531684     ZHar    G    A        1      2        2 
   4  chr4_60531684   Sample    G    A        0      0        2 
   4  chr4_60541416     AAsi    T    C        0      0        2 
   4  chr4_60541416     AKia    T    C        0      0        2 
   4  chr4_60541416     AOna    T    C        0      0        2 
   4  chr4_60541416     ASom    T    C        0      0        2 
   4  chr4_60541416     HCab    T    C        0      0        2 
   4  chr4_60541416     HPrz    T    C        0      0        2 
   4  chr4_60541416     ZBoe    T    C      0.5      1        2 
   4  chr4_60541416     ZGre    T    C        0      0        2 
   4  chr4_60541416     ZHar    T    C        0      0        2 
   4  chr4_60541416   Sample    T    C        0      0        2 
   4  chr4_60541971     AAsi    T    C        0      0        2 
   4  chr4_60541971     AKia    T    C        0      0        2 
   4  chr4_60541971     AOna    T    C        0      0        2 
   4  chr4_60541971     ASom    T    C        0      0        2 
   4  chr4_60541971     HCab    T    C        0      0        2 
   4  chr4_60541971     HPrz    T    C        0      0        2 
   4  chr4_60541971     ZBoe    T    C        0      0        2 
   4  chr4_60541971     ZGre    T    C      0.5      1        2 
   4  chr4_60541971     ZHar    T    C        0      0        2 
   4  chr4_60541971   Sample    T    C        0      0        2 
   4  chr4_60542601     AAsi    G    A        0      0        2 
   4  chr4_60542601     AKia    G    A        0      0        2 
   4  chr4_60542601     AOna    G    A        0      0        2 
   4  chr4_60542601     ASom    G    A        0      0        2 
   4  chr4_60542601     HCab    G    A      0.5      1        2 
   4  chr4_60542601     HPrz    G    A      0.5      1        2 
   4  chr4_60542601     ZBoe    G    A        0      0        2 
   4  chr4_60542601     ZGre    G    A        0      0        2 
   4  chr4_60542601     ZHar    G    A        0      0        2 
   4  chr4_60542601   Sample    G    A        0      0        2 
   4  chr4_60549509     AAsi    C    G        0      0        2 
   4  chr4_60549509     AKia    C    G        0      0        2 
   4  chr4_60549509     AOna    C    G        0      0        2 
   4  chr4_60549509     ASom    C    G        0      0        2 
   4  chr4_60549509     HCab    C    G      0.5      1        2 
   4  chr4_60549509     HPrz    C    G      0.5      1        2 
   4  chr4_60549509     ZBoe    C    G        0      0        2 
   4  chr4_60549509     ZGre    C    G        0      0        2 
   4  chr4_60549509     ZHar    C    G        0      0        2 
   4  chr4_60549509   Sample    C    G        0      0        2 
   4  chr4_60549905     AAsi    G    A        0      0        2 
   4  chr4_60549905     AKia    G    A        0      0        2 
   4  chr4_60549905     AOna    G    A        0      0        2 
   4  chr4_60549905     ASom    G    A        0      0        2 
   4  chr4_60549905     HCab    G    A      0.5      1        2 
   4  chr4_60549905     HPrz    G    A      0.5      1        2 
   4  chr4_60549905     ZBoe    G    A        0      0        2 
   4  chr4_60549905     ZGre    G    A        0      0        2 
   4  chr4_60549905     ZHar    G    A        0      0        2 
   4  chr4_60549905   Sample    G    A        0      0        2 
   4  chr4_60551824     AAsi    G    T        0      0        2 
   4  chr4_60551824     AKia    G    T        0      0        2 
   4  chr4_60551824     AOna    G    T        0      0        2 
   4  chr4_60551824     ASom    G    T        0      0        2 
   4  chr4_60551824     HCab    G    T        0      0        2 
   4  chr4_60551824     HPrz    G    T        0      0        2 
   4  chr4_60551824     ZBoe    G    T        1      2        2 
   4  chr4_60551824     ZGre    G    T        0      0        2 
   4  chr4_60551824     ZHar    G    T        0      0        2 
   4  chr4_60551824   Sample    G    T        0      0        2 
   4  chr4_60552329     AAsi    A    G        0      0        2 
   4  chr4_60552329     AKia    A    G        0      0        2 
   4  chr4_60552329     AOna    A    G        0      0        2 
   4  chr4_60552329     ASom    A    G        0      0        2 
   4  chr4_60552329     HCab    A    G        0      0        2 
   4  chr4_60552329     HPrz    A    G        0      0        2 
   4  chr4_60552329     ZBoe    A    G        1      2        2 
   4  chr4_60552329     ZGre    A    G        0      0        2 
   4  chr4_60552329     ZHar    A    G        0      0        2 
   4  chr4_60552329   Sample    A    G        0      0        2 
   4  chr4_60552896     AAsi    T    C        0      0        2 
   4  chr4_60552896     AKia    T    C        0      0        2 
   4  chr4_60552896     AOna    T    C        0      0        2 
   4  chr4_60552896     ASom    T    C        0      0        2 
   4  chr4_60552896     HCab    T    C        1      2        2 
   4  chr4_60552896     HPrz    T    C        1      2        2 
   4  chr4_60552896     ZBoe    T    C        0      0        2 
   4  chr4_60552896     ZGre    T    C        0      0        2 
   4  chr4_60552896     ZHar    T    C        0      0        2 
   4  chr4_60552896   Sample    T    C        0      0        2 
   4  chr4_60553913     AAsi    A    G        0      0        2 
   4  chr4_60553913     AKia    A    G        0      0        2 
   4  chr4_60553913     AOna    A    G        0      0        2 
   4  chr4_60553913     ASom    A    G        0      0        2 
   4  chr4_60553913     HCab    A    G        0      0        2 
   4  chr4_60553913     HPrz    A    G        0      0        2 
   4  chr4_60553913     ZBoe    A    G        0      0        2 
   4  chr4_60553913     ZGre    A    G        1      2        2 
   4  chr4_60553913     ZHar    A    G        0      0        2 
   4  chr4_60553913   Sample    A    G        0      0        2 
   4  chr4_60565663     AAsi    T    C        0      0        2 
   4  chr4_60565663     AKia    T    C        1      2        2 
   4  chr4_60565663     AOna    T    C        0      0        2 
   4  chr4_60565663     ASom    T    C        0      0        2 
   4  chr4_60565663     HCab    T    C        0      0        2 
   4  chr4_60565663     HPrz    T    C        0      0        2 
   4  chr4_60565663     ZBoe    T    C        0      0        2 
   4  chr4_60565663     ZGre    T    C        0      0        2 
   4  chr4_60565663     ZHar    T    C        0      0        2 
   4  chr4_60565663   Sample    T    C        0      0        2 
   4  chr4_60566792     AAsi    C    A        0      0        2 
   4  chr4_60566792     AKia    C    A        0      0        2 
   4  chr4_60566792     AOna    C    A        0      0        2 
   4  chr4_60566792     ASom    C    A        0      0        2 
   4  chr4_60566792     HCab    C    A        0      0        2 
   4  chr4_60566792     HPrz    C    A        0      0        2 
   4  chr4_60566792     ZBoe    C    A        0      0        2 
   4  chr4_60566792     ZGre    C    A      0.5      1        2 
   4  chr4_60566792     ZHar    C    A        0      0        2 
   4  chr4_60566792   Sample    C    A        0      0        2 
   4  chr4_60572176     AAsi    C    A        0      0        2 
   4  chr4_60572176     AKia    C    A        0      0        2 
   4  chr4_60572176     AOna    C    A        0      0        2 
   4  chr4_60572176     ASom    C    A        0      0        2 
   4  chr4_60572176     HCab    C    A        1      2        2 
   4  chr4_60572176     HPrz    C    A        1      2        2 
   4  chr4_60572176     ZBoe    C    A        0      0        2 
   4  chr4_60572176     ZGre    C    A        0      0        2 
   4  chr4_60572176     ZHar    C    A        0      0        2 
   4  chr4_60572176   Sample    C    A        0      0        2 
   4  chr4_60586831     AAsi    A    G        0      0        2 
   4  chr4_60586831     AKia    A    G        0      0        2 
   4  chr4_60586831     AOna    A    G        0      0        2 
   4  chr4_60586831     ASom    A    G        0      0        2 
   4  chr4_60586831     HCab    A    G        1      2        2 
   4  chr4_60586831     HPrz    A    G        1      2        2 
   4  chr4_60586831     ZBoe    A    G        0      0        2 
   4  chr4_60586831     ZGre    A    G        0      0        2 
   4  chr4_60586831     ZHar    A    G        0      0        2 
   4  chr4_60586831   Sample    A    G        0      0        2 
   4  chr4_60608376     AAsi    G    A        0      0        2 
   4  chr4_60608376     AKia    G    A        0      0        2 
   4  chr4_60608376     AOna    G    A        0      0        2 
   4  chr4_60608376     ASom    G    A        0      0        2 
   4  chr4_60608376     HCab    G    A        1      2        2 
   4  chr4_60608376     HPrz    G    A        1      2        2 
   4  chr4_60608376     ZBoe    G    A        0      0        2 
   4  chr4_60608376     ZGre    G    A        0      0        2 
   4  chr4_60608376     ZHar    G    A        0      0        2 
   4  chr4_60608376   Sample    G    A        0      0        2 
   4  chr4_60609062     AAsi    T    G        0      0        2 
   4  chr4_60609062     AKia    T    G        0      0        2 
   4  chr4_60609062     AOna    T    G        0      0        2 
   4  chr4_60609062     ASom    T    G        0      0        2 
   4  chr4_60609062     HCab    T    G        1      2        2 
   4  chr4_60609062     HPrz    T    G        1      2        2 
   4  chr4_60609062     ZBoe    T    G        0      0        2 
   4  chr4_60609062     ZGre    T    G        0      0        2 
   4  chr4_60609062     ZHar    T    G        0      0        2 
   4  chr4_60609062   Sample    T    G        0      0        2 
   4  chr4_60614947     AAsi    T    G        0      0        2 
   4  chr4_60614947     AKia    T    G        0      0        2 
   4  chr4_60614947     AOna    T    G        0      0        2 
   4  chr4_60614947     ASom    T    G        0      0        2 
   4  chr4_60614947     HCab    T    G        0      0        2 
   4  chr4_60614947     HPrz    T    G        0      0        2 
   4  chr4_60614947     ZBoe    T    G        0      0        2 
   4  chr4_60614947     ZGre    T    G      0.5      1        2 
   4  chr4_60614947     ZHar    T    G        0      0        2 
   4  chr4_60614947   Sample    T    G        0      0        2 
   4  chr4_60616059     AAsi    C    T      0.5      1        2 
   4  chr4_60616059     AKia    C    T        0      0        2 
   4  chr4_60616059     AOna    C    T        0      0        2 
   4  chr4_60616059     ASom    C    T        0      0        2 
   4  chr4_60616059     HCab    C    T        0      0        2 
   4  chr4_60616059     HPrz    C    T        0      0        2 
   4  chr4_60616059     ZBoe    C    T        0      0        2 
   4  chr4_60616059     ZGre    C    T        0      0        2 
   4  chr4_60616059     ZHar    C    T        0      0        2 
   4  chr4_60616059   Sample    C    T        0      0        2 
   4  chr4_60617564     AAsi    C    T        0      0        2 
   4  chr4_60617564     AKia    C    T        0      0        2 
   4  chr4_60617564     AOna    C    T        0      0        2 
   4  chr4_60617564     ASom    C    T        0      0        2 
   4  chr4_60617564     HCab    C    T        1      2        2 
   4  chr4_60617564     HPrz    C    T        1      2        2 
   4  chr4_60617564     ZBoe    C    T        0      0        2 
   4  chr4_60617564     ZGre    C    T        0      0        2 
   4  chr4_60617564     ZHar    C    T        0      0        2 
   4  chr4_60617564   Sample    C    T        0      0        2 
   4  chr4_60629312     AAsi    T    C        0      0        2 
   4  chr4_60629312     AKia    T    C        0      0        2 
   4  chr4_60629312     AOna    T    C        0      0        2 
   4  chr4_60629312     ASom    T    C        0      0        2 
   4  chr4_60629312     HCab    T    C        0      0        2 
   4  chr4_60629312     HPrz    T    C        0      0        2 
   4  chr4_60629312     ZBoe    T    C        1      2        2 
   4  chr4_60629312     ZGre    T    C        0      0        2 
   4  chr4_60629312     ZHar    T    C        0      0        2 
   4  chr4_60629312   Sample    T    C        0      0        2 
   4  chr4_60638274     AAsi    G    A      0.5      1        2 
   4  chr4_60638274     AKia    G    A        0      0        2 
   4  chr4_60638274     AOna    G    A        0      0        2 
   4  chr4_60638274     ASom    G    A        0      0        2 
   4  chr4_60638274     HCab    G    A        0      0        2 
   4  chr4_60638274     HPrz    G    A        0      0        2 
   4  chr4_60638274     ZBoe    G    A        0      0        2 
   4  chr4_60638274     ZGre    G    A        0      0        2 
   4  chr4_60638274     ZHar    G    A        0      0        2 
   4  chr4_60638274   Sample    G    A        0      0        2 
   4  chr4_60638984     AAsi    T    C        0      0        2 
   4  chr4_60638984     AKia    T    C        0      0        2 
   4  chr4_60638984     AOna    T    C        0      0        2 
   4  chr4_60638984     ASom    T    C        0      0        2 
   4  chr4_60638984     HCab    T    C        0      0        2 
   4  chr4_60638984     HPrz    T    C      0.5      1        2 
   4  chr4_60638984     ZBoe    T    C        0      0        2 
   4  chr4_60638984     ZGre    T    C        0      0        2 
   4  chr4_60638984     ZHar    T    C        0      0        2 
   4  chr4_60638984   Sample    T    C        0      0        2 
   4  chr4_60651224     AAsi    T    C        0      0        2 
   4  chr4_60651224     AKia    T    C        0      0        2 
   4  chr4_60651224     AOna    T    C        0      0        2 
   4  chr4_60651224     ASom    T    C        0      0        2 
   4  chr4_60651224     HCab    T    C        0      0        2 
   4  chr4_60651224     HPrz    T    C        0      0        2 
   4  chr4_60651224     ZBoe    T    C      0.5      1        2 
   4  chr4_60651224     ZGre    T    C        0      0        2 
   4  chr4_60651224     ZHar    T    C        0      0        2 
   4  chr4_60651224   Sample    T    C        0      0        2 
   4  chr4_60654497     AAsi    A    G        0      0        2 
   4  chr4_60654497     AKia    A    G        1      2        2 
   4  chr4_60654497     AOna    A    G        1      2        2 
   4  chr4_60654497     ASom    A    G        0      0        2 
   4  chr4_60654497     HCab    A    G        0      0        2 
   4  chr4_60654497     HPrz    A    G        0      0        2 
   4  chr4_60654497     ZBoe    A    G        0      0        2 
   4  chr4_60654497     ZGre    A    G        0      0        2 
   4  chr4_60654497     ZHar    A    G        0      0        2 
   4  chr4_60654497   Sample    A    G        0      0        2 
   4  chr4_60661139     AAsi    A    G        0      0        2 
   4  chr4_60661139     AKia    A    G        1      2        2 
   4  chr4_60661139     AOna    A    G        1      2        2 
   4  chr4_60661139     ASom    A    G        0      0        2 
   4  chr4_60661139     HCab    A    G        0      0        2 
   4  chr4_60661139     HPrz    A    G        0      0        2 
   4  chr4_60661139     ZBoe    A    G        0      0        2 
   4  chr4_60661139     ZGre    A    G        0      0        2 
   4  chr4_60661139     ZHar    A    G        0      0        2 
   4  chr4_60661139   Sample    A    G        0      0        2 
   4  chr4_60666028     AAsi    T    C        0      0        2 
   4  chr4_60666028     AKia    T    C        0      0        2 
   4  chr4_60666028     AOna    T    C        0      0        2 
   4  chr4_60666028     ASom    T    C        0      0        2 
   4  chr4_60666028     HCab    T    C        1      2        2 
   4  chr4_60666028     HPrz    T    C        1      2        2 
   4  chr4_60666028     ZBoe    T    C        0      0        2 
   4  chr4_60666028     ZGre    T    C        0      0        2 
   4  chr4_60666028     ZHar    T    C        0      0        2 
   4  chr4_60666028   Sample    T    C        0      0        2 
   4  chr4_60668157     AAsi    A    C        0      0        2 
   4  chr4_60668157     AKia    A    C        0      0        2 
   4  chr4_60668157     AOna    A    C        0      0        2 
   4  chr4_60668157     ASom    A    C        0      0        2 
   4  chr4_60668157     HCab    A    C        1      2        2 
   4  chr4_60668157     HPrz    A    C        1      2        2 
   4  chr4_60668157     ZBoe    A    C        0      0        2 
   4  chr4_60668157     ZGre    A    C        0      0        2 
   4  chr4_60668157     ZHar    A    C        0      0        2 
   4  chr4_60668157   Sample    A    C        0      0        2 
   4  chr4_60675128     AAsi    G    C        0      0        2 
   4  chr4_60675128     AKia    G    C        0      0        2 
   4  chr4_60675128     AOna    G    C      0.5      1        2 
   4  chr4_60675128     ASom    G    C        0      0        2 
   4  chr4_60675128     HCab    G    C        0      0        2 
   4  chr4_60675128     HPrz    G    C        0      0        2 
   4  chr4_60675128     ZBoe    G    C        0      0        2 
   4  chr4_60675128     ZGre    G    C        0      0        2 
   4  chr4_60675128     ZHar    G    C        0      0        2 
   4  chr4_60675128   Sample    G    C        0      0        2 
   4  chr4_60677886     AAsi    C    T        0      0        2 
   4  chr4_60677886     AKia    C    T        0      0        2 
   4  chr4_60677886     AOna    C    T      0.5      1        2 
   4  chr4_60677886     ASom    C    T        0      0        2 
   4  chr4_60677886     HCab    C    T        0      0        2 
   4  chr4_60677886     HPrz    C    T        0      0        2 
   4  chr4_60677886     ZBoe    C    T        0      0        2 
   4  chr4_60677886     ZGre    C    T        0      0        2 
   4  chr4_60677886     ZHar    C    T        0      0        2 
   4  chr4_60677886   Sample    C    T        0      0        2 
   4  chr4_60678821     AAsi    T    C        0      0        2 
   4  chr4_60678821     AKia    T    C        0      0        2 
   4  chr4_60678821     AOna    T    C        0      0        2 
   4  chr4_60678821     ASom    T    C        1      2        2 
   4  chr4_60678821     HCab    T    C        0      0        2 
   4  chr4_60678821     HPrz    T    C        0      0        2 
   4  chr4_60678821     ZBoe    T    C        0      0        2 
   4  chr4_60678821     ZGre    T    C        0      0        2 
   4  chr4_60678821     ZHar    T    C        0      0        2 
   4  chr4_60678821   Sample    T    C        0      0        2 
   4  chr4_60681731     AAsi    A    G        0      0        2 
   4  chr4_60681731     AKia    A    G        1      2        2 
   4  chr4_60681731     AOna    A    G      0.5      1        2 
   4  chr4_60681731     ASom    A    G        0      0        2 
   4  chr4_60681731     HCab    A    G        0      0        2 
   4  chr4_60681731     HPrz    A    G        0      0        2 
   4  chr4_60681731     ZBoe    A    G        0      0        2 
   4  chr4_60681731     ZGre    A    G        0      0        2 
   4  chr4_60681731     ZHar    A    G        0      0        2 
   4  chr4_60681731   Sample    A    G        0      0        2 
   4  chr4_60696876     AAsi    G    A        0      0        2 
   4  chr4_60696876     AKia    G    A        0      0        2 
   4  chr4_60696876     AOna    G    A        0      0        2 
   4  chr4_60696876     ASom    G    A        0      0        2 
   4  chr4_60696876     HCab    G    A        0      0        2 
   4  chr4_60696876     HPrz    G    A        0      0        2 
   4  chr4_60696876     ZBoe    G    A        0      0        2 
   4  chr4_60696876     ZGre    G    A      0.5      1        2 
   4  chr4_60696876     ZHar    G    A        0      0        2 
   4  chr4_60696876   Sample    G    A        0      0        2 
   4  chr4_60708473     AAsi    G    T        0      0        2 
   4  chr4_60708473     AKia    G    T        0      0        2 
   4  chr4_60708473     AOna    G    T        0      0        2 
   4  chr4_60708473     ASom    G    T        0      0        2 
   4  chr4_60708473     HCab    G    T        0      0        2 
   4  chr4_60708473     HPrz    G    T        0      0        2 
   4  chr4_60708473     ZBoe    G    T        1      2        2 
   4  chr4_60708473     ZGre    G    T        0      0        2 
   4  chr4_60708473     ZHar    G    T        0      0        2 
   4  chr4_60708473   Sample    G    T        0      0        2 
   4  chr4_60716994     AAsi    T    C        0      0        2 
   4  chr4_60716994     AKia    T    C        0      0        2 
   4  chr4_60716994     AOna    T    C        0      0        2 
   4  chr4_60716994     ASom    T    C        0      0        2 
   4  chr4_60716994     HCab    T    C        0      0        2 
   4  chr4_60716994     HPrz    T    C        0      0        2 
   4  chr4_60716994     ZBoe    T    C        1      2        2 
   4  chr4_60716994     ZGre    T    C        0      0        2 
   4  chr4_60716994     ZHar    T    C        0      0        2 
   4  chr4_60716994   Sample    T    C        0      0        2 
   4  chr4_60719436     AAsi    C    G        0      0        2 
   4  chr4_60719436     AKia    C    G        0      0        2 
   4  chr4_60719436     AOna    C    G        0      0        2 
   4  chr4_60719436     ASom    C    G        0      0        2 
   4  chr4_60719436     HCab    C    G      0.5      1        2 
   4  chr4_60719436     HPrz    C    G        0      0        2 
   4  chr4_60719436     ZBoe    C    G        0      0        2 
   4  chr4_60719436     ZGre    C    G        0      0        2 
   4  chr4_60719436     ZHar    C    G        0      0        2 
   4  chr4_60719436   Sample    C    G        0      0        2 
   4  chr4_60721532     AAsi    G    A        0      0        2 
   4  chr4_60721532     AKia    G    A        0      0        2 
   4  chr4_60721532     AOna    G    A        0      0        2 
   4  chr4_60721532     ASom    G    A        0      0        2 
   4  chr4_60721532     HCab    G    A        0      0        2 
   4  chr4_60721532     HPrz    G    A        0      0        2 
   4  chr4_60721532     ZBoe    G    A        0      0        2 
   4  chr4_60721532     ZGre    G    A        1      2        2 
   4  chr4_60721532     ZHar    G    A        0      0        2 
   4  chr4_60721532   Sample    G    A        0      0        2 
   4  chr4_60733224     AAsi    T    C        0      0        2 
   4  chr4_60733224     AKia    T    C        0      0        2 
   4  chr4_60733224     AOna    T    C        0      0        2 
   4  chr4_60733224     ASom    T    C        0      0        2 
   4  chr4_60733224     HCab    T    C        0      0        2 
   4  chr4_60733224     HPrz    T    C      0.5      1        2 
   4  chr4_60733224     ZBoe    T    C        0      0        2 
   4  chr4_60733224     ZGre    T    C        0      0        2 
   4  chr4_60733224     ZHar    T    C        0      0        2 
   4  chr4_60733224   Sample    T    C        0      0        2 
   4  chr4_60733900     AAsi    T    C      0.5      1        2 
   4  chr4_60733900     AKia    T    C        0      0        2 
   4  chr4_60733900     AOna    T    C        0      0        2 
   4  chr4_60733900     ASom    T    C        1      2        2 
   4  chr4_60733900     HCab    T    C        0      0        2 
   4  chr4_60733900     HPrz    T    C        0      0        2 
   4  chr4_60733900     ZBoe    T    C        0      0        2 
   4  chr4_60733900     ZGre    T    C        0      0        2 
   4  chr4_60733900     ZHar    T    C        0      0        2 
   4  chr4_60733900   Sample    T    C        1      2        2 
   4  chr4_60736079     AAsi    A    G        0      0        2 
   4  chr4_60736079     AKia    A    G        1      2        2 
   4  chr4_60736079     AOna    A    G      0.5      1        2 
   4  chr4_60736079     ASom    A    G        0      0        2 
   4  chr4_60736079     HCab    A    G        0      0        2 
   4  chr4_60736079     HPrz    A    G        0      0        2 
   4  chr4_60736079     ZBoe    A    G        0      0        2 
   4  chr4_60736079     ZGre    A    G        0      0        2 
   4  chr4_60736079     ZHar    A    G        0      0        2 
   4  chr4_60736079   Sample    A    G        0      0        2 
   4  chr4_60738755     AAsi    A    T        0      0        2 
   4  chr4_60738755     AKia    A    T        0      0        2 
   4  chr4_60738755     AOna    A    T        0      0        2 
   4  chr4_60738755     ASom    A    T        0      0        2 
   4  chr4_60738755     HCab    A    T        1      2        2 
   4  chr4_60738755     HPrz    A    T        1      2        2 
   4  chr4_60738755     ZBoe    A    T        0      0        2 
   4  chr4_60738755     ZGre    A    T        0      0        2 
   4  chr4_60738755     ZHar    A    T        0      0        2 
   4  chr4_60738755   Sample    A    T        0      0        2 
   4  chr4_60747781     AAsi    T    C        0      0        2 
   4  chr4_60747781     AKia    T    C        0      0        2 
   4  chr4_60747781     AOna    T    C        0      0        2 
   4  chr4_60747781     ASom    T    C        0      0        2 
   4  chr4_60747781     HCab    T    C        0      0        2 
   4  chr4_60747781     HPrz    T    C        0      0        2 
   4  chr4_60747781     ZBoe    T    C        0      0        2 
   4  chr4_60747781     ZGre    T    C        1      2        2 
   4  chr4_60747781     ZHar    T    C        0      0        2 
   4  chr4_60747781   Sample    T    C        0      0        2 
   4  chr4_60749766     AAsi    A    G        0      0        2 
   4  chr4_60749766     AKia    A    G        0      0        2 
   4  chr4_60749766     AOna    A    G        0      0        2 
   4  chr4_60749766     ASom    A    G        0      0        2 
   4  chr4_60749766     HCab    A    G        1      2        2 
   4  chr4_60749766     HPrz    A    G        1      2        2 
   4  chr4_60749766     ZBoe    A    G        0      0        2 
   4  chr4_60749766     ZGre    A    G        0      0        2 
   4  chr4_60749766     ZHar    A    G        0      0        2 
   4  chr4_60749766   Sample    A    G        0      0        2 
   4  chr4_60750409     AAsi    G    A        0      0        2 
   4  chr4_60750409     AKia    G    A        0      0        2 
   4  chr4_60750409     AOna    G    A        0      0        2 
   4  chr4_60750409     ASom    G    A        0      0        2 
   4  chr4_60750409     HCab    G    A        1      2        2 
   4  chr4_60750409     HPrz    G    A        1      2        2 
   4  chr4_60750409     ZBoe    G    A        0      0        2 
   4  chr4_60750409     ZGre    G    A        0      0        2 
   4  chr4_60750409     ZHar    G    A        0      0        2 
   4  chr4_60750409   Sample    G    A        0      0        2 
   4  chr4_60759892     AAsi    C    G        1      2        2 
   4  chr4_60759892     AKia    C    G        0      0        2 
   4  chr4_60759892     AOna    C    G        0      0        2 
   4  chr4_60759892     ASom    C    G        1      2        2 
   4  chr4_60759892     HCab    C    G        0      0        2 
   4  chr4_60759892     HPrz    C    G        0      0        2 
   4  chr4_60759892     ZBoe    C    G        0      0        2 
   4  chr4_60759892     ZGre    C    G        0      0        2 
   4  chr4_60759892     ZHar    C    G        0      0        2 
   4  chr4_60759892   Sample    C    G        1      2        2 
   4  chr4_60760865     AAsi    T    C        0      0        2 
   4  chr4_60760865     AKia    T    C        0      0        2 
   4  chr4_60760865     AOna    T    C        0      0        2 
   4  chr4_60760865     ASom    T    C        0      0        2 
   4  chr4_60760865     HCab    T    C        1      2        2 
   4  chr4_60760865     HPrz    T    C        1      2        2 
   4  chr4_60760865     ZBoe    T    C        0      0        2 
   4  chr4_60760865     ZGre    T    C        0      0        2 
   4  chr4_60760865     ZHar    T    C        0      0        2 
   4  chr4_60760865   Sample    T    C        0      0        2 
   4  chr4_60761508     AAsi    G    A        0      0        2 
   4  chr4_60761508     AKia    G    A        0      0        2 
   4  chr4_60761508     AOna    G    A      0.5      1        2 
   4  chr4_60761508     ASom    G    A        0      0        2 
   4  chr4_60761508     HCab    G    A        0      0        2 
   4  chr4_60761508     HPrz    G    A        0      0        2 
   4  chr4_60761508     ZBoe    G    A        0      0        2 
   4  chr4_60761508     ZGre    G    A        0      0        2 
   4  chr4_60761508     ZHar    G    A        0      0        2 
   4  chr4_60761508   Sample    G    A        0      0        2 
   4  chr4_60766635     AAsi    C    T        0      0        2 
   4  chr4_60766635     AKia    C    T        1      2        2 
   4  chr4_60766635     AOna    C    T        1      2        2 
   4  chr4_60766635     ASom    C    T        0      0        2 
   4  chr4_60766635     HCab    C    T        0      0        2 
   4  chr4_60766635     HPrz    C    T        0      0        2 
   4  chr4_60766635     ZBoe    C    T        0      0        2 
   4  chr4_60766635     ZGre    C    T        0      0        2 
   4  chr4_60766635     ZHar    C    T        0      0        2 
   4  chr4_60766635   Sample    C    T        0      0        2 
   4  chr4_60770286     AAsi    T    C        0      0        2 
   4  chr4_60770286     AKia    T    C        0      0        2 
   4  chr4_60770286     AOna    T    C        0      0        2 
   4  chr4_60770286     ASom    T    C        0      0        2 
   4  chr4_60770286     HCab    T    C        0      0        2 
   4  chr4_60770286     HPrz    T    C        0      0        2 
   4  chr4_60770286     ZBoe    T    C        0      0        2 
   4  chr4_60770286     ZGre    T    C        0      0        2 
   4  chr4_60770286     ZHar    T    C        1      2        2 
   4  chr4_60770286   Sample    T    C        0      0        2 
   4  chr4_60770342     AAsi    T    G        0      0        2 
   4  chr4_60770342     AKia    T    G        0      0        2 
   4  chr4_60770342     AOna    T    G      0.5      1        2 
   4  chr4_60770342     ASom    T    G        0      0        2 
   4  chr4_60770342     HCab    T    G        0      0        2 
   4  chr4_60770342     HPrz    T    G        0      0        2 
   4  chr4_60770342     ZBoe    T    G        0      0        2 
   4  chr4_60770342     ZGre    T    G        0      0        2 
   4  chr4_60770342     ZHar    T    G        0      0        2 
   4  chr4_60770342   Sample    T    G        0      0        2 
   4  chr4_60770482     AAsi    C    A        0      0        2 
   4  chr4_60770482     AKia    C    A        0      0        2 
   4  chr4_60770482     AOna    C    A        0      0        2 
   4  chr4_60770482     ASom    C    A        0      0        2 
   4  chr4_60770482     HCab    C    A        0      0        2 
   4  chr4_60770482     HPrz    C    A        0      0        2 
   4  chr4_60770482     ZBoe    C    A        1      2        2 
   4  chr4_60770482     ZGre    C    A        1      2        2 
   4  chr4_60770482     ZHar    C    A        1      2        2 
   4  chr4_60770482   Sample    C    A        0      0        2 
   4  chr4_60771714     AAsi    T    C        0      0        2 
   4  chr4_60771714     AKia    T    C        0      0        2 
   4  chr4_60771714     AOna    T    C        0      0        2 
   4  chr4_60771714     ASom    T    C        0      0        2 
   4  chr4_60771714     HCab    T    C        0      0        2 
   4  chr4_60771714     HPrz    T    C        0      0        2 
   4  chr4_60771714     ZBoe    T    C        0      0        2 
   4  chr4_60771714     ZGre    T    C      0.5      1        2 
   4  chr4_60771714     ZHar    T    C        0      0        2 
   4  chr4_60771714   Sample    T    C        0      0        2 
   4  chr4_60773425     AAsi    T    C        0      0        2 
   4  chr4_60773425     AKia    T    C        0      0        2 
   4  chr4_60773425     AOna    T    C        0      0        2 
   4  chr4_60773425     ASom    T    C        0      0        2 
   4  chr4_60773425     HCab    T    C        0      0        2 
   4  chr4_60773425     HPrz    T    C        0      0        2 
   4  chr4_60773425     ZBoe    T    C        0      0        2 
   4  chr4_60773425     ZGre    T    C      0.5      1        2 
   4  chr4_60773425     ZHar    T    C        0      0        2 
   4  chr4_60773425   Sample    T    C        0      0        2 
   4  chr4_60774910     AAsi    G    A        0      0        2 
   4  chr4_60774910     AKia    G    A        0      0        2 
   4  chr4_60774910     AOna    G    A        0      0        2 
   4  chr4_60774910     ASom    G    A        0      0        2 
   4  chr4_60774910     HCab    G    A        1      2        2 
   4  chr4_60774910     HPrz    G    A        1      2        2 
   4  chr4_60774910     ZBoe    G    A        0      0        2 
   4  chr4_60774910     ZGre    G    A        0      0        2 
   4  chr4_60774910     ZHar    G    A        0      0        2 
   4  chr4_60774910   Sample    G    A        0      0        2 
   4  chr4_60775549     AAsi    A    G        0      0        2 
   4  chr4_60775549     AKia    A    G        0      0        2 
   4  chr4_60775549     AOna    A    G        0      0        2 
   4  chr4_60775549     ASom    A    G        1      2        2 
   4  chr4_60775549     HCab    A    G        0      0        2 
   4  chr4_60775549     HPrz    A    G        0      0        2 
   4  chr4_60775549     ZBoe    A    G        0      0        2 
   4  chr4_60775549     ZGre    A    G        0      0        2 
   4  chr4_60775549     ZHar    A    G        0      0        2 
   4  chr4_60775549   Sample    A    G        0      0        2 
   4  chr4_60775690     AAsi    A    G        0      0        2 
   4  chr4_60775690     AKia    A    G        0      0        2 
   4  chr4_60775690     AOna    A    G        0      0        2 
   4  chr4_60775690     ASom    A    G        0      0        2 
   4  chr4_60775690     HCab    A    G        0      0        2 
   4  chr4_60775690     HPrz    A    G        0      0        2 
   4  chr4_60775690     ZBoe    A    G        0      0        2 
   4  chr4_60775690     ZGre    A    G        0      0        2 
   4  chr4_60775690     ZHar    A    G        1      2        2 
   4  chr4_60775690   Sample    A    G        0      0        2 
   4  chr4_60775986     AAsi    C    G        0      0        2 
   4  chr4_60775986     AKia    C    G        0      0        2 
   4  chr4_60775986     AOna    C    G        0      0        2 
   4  chr4_60775986     ASom    C    G        0      0        2 
   4  chr4_60775986     HCab    C    G        0      0        2 
   4  chr4_60775986     HPrz    C    G        0      0        2 
   4  chr4_60775986     ZBoe    C    G        0      0        2 
   4  chr4_60775986     ZGre    C    G        0      0        2 
   4  chr4_60775986     ZHar    C    G        1      2        2 
   4  chr4_60775986   Sample    C    G        0      0        2 
   4  chr4_60786053     AAsi    T    C        0      0        2 
   4  chr4_60786053     AKia    T    C      0.5      1        2 
   4  chr4_60786053     AOna    T    C        0      0        2 
   4  chr4_60786053     ASom    T    C        0      0        2 
   4  chr4_60786053     HCab    T    C        0      0        2 
   4  chr4_60786053     HPrz    T    C        0      0        2 
   4  chr4_60786053     ZBoe    T    C        0      0        2 
   4  chr4_60786053     ZGre    T    C        0      0        2 
   4  chr4_60786053     ZHar    T    C        0      0        2 
   4  chr4_60786053   Sample    T    C        0      0        2 
   4  chr4_60791523     AAsi    G    A        0      0        2 
   4  chr4_60791523     AKia    G    A        0      0        2 
   4  chr4_60791523     AOna    G    A        0      0        2 
   4  chr4_60791523     ASom    G    A        1      2        2 
   4  chr4_60791523     HCab    G    A        0      0        2 
   4  chr4_60791523     HPrz    G    A        0      0        2 
   4  chr4_60791523     ZBoe    G    A        0      0        2 
   4  chr4_60791523     ZGre    G    A        0      0        2 
   4  chr4_60791523     ZHar    G    A        0      0        2 
   4  chr4_60791523   Sample    G    A        0      0        2 
   4  chr4_60795448     AAsi    T    C        0      0        2 
   4  chr4_60795448     AKia    T    C        1      2        2 
   4  chr4_60795448     AOna    T    C      0.5      1        2 
   4  chr4_60795448     ASom    T    C        0      0        2 
   4  chr4_60795448     HCab    T    C        0      0        2 
   4  chr4_60795448     HPrz    T    C        0      0        2 
   4  chr4_60795448     ZBoe    T    C        0      0        2 
   4  chr4_60795448     ZGre    T    C        0      0        2 
   4  chr4_60795448     ZHar    T    C        0      0        2 
   4  chr4_60795448   Sample    T    C        0      0        2 
   4  chr4_60796894     AAsi    C    T        0      0        2 
   4  chr4_60796894     AKia    C    T        0      0        2 
   4  chr4_60796894     AOna    C    T        0      0        2 
   4  chr4_60796894     ASom    C    T        0      0        2 
   4  chr4_60796894     HCab    C    T        1      2        2 
   4  chr4_60796894     HPrz    C    T        1      2        2 
   4  chr4_60796894     ZBoe    C    T        0      0        2 
   4  chr4_60796894     ZGre    C    T        0      0        2 
   4  chr4_60796894     ZHar    C    T        0      0        2 
   4  chr4_60796894   Sample    C    T        0      0        2 
   4  chr4_60801058     AAsi    T    C        0      0        2 
   4  chr4_60801058     AKia    T    C        0      0        2 
   4  chr4_60801058     AOna    T    C        0      0        2 
   4  chr4_60801058     ASom    T    C        0      0        2 
   4  chr4_60801058     HCab    T    C        0      0        2 
   4  chr4_60801058     HPrz    T    C        0      0        2 
   4  chr4_60801058     ZBoe    T    C        0      0        2 
   4  chr4_60801058     ZGre    T    C      0.5      1        2 
   4  chr4_60801058     ZHar    T    C        0      0        2 
   4  chr4_60801058   Sample    T    C        0      0        2 
   4  chr4_60803513     AAsi    T    G        0      0        2 
   4  chr4_60803513     AKia    T    G        0      0        2 
   4  chr4_60803513     AOna    T    G        0      0        2 
   4  chr4_60803513     ASom    T    G        0      0        2 
   4  chr4_60803513     HCab    T    G        0      0        2 
   4  chr4_60803513     HPrz    T    G        0      0        2 
   4  chr4_60803513     ZBoe    T    G      0.5      1        2 
   4  chr4_60803513     ZGre    T    G        0      0        2 
   4  chr4_60803513     ZHar    T    G        0      0        2 
   4  chr4_60803513   Sample    T    G        0      0        2 
   4  chr4_60804253     AAsi    T    G        0      0        2 
   4  chr4_60804253     AKia    T    G        0      0        2 
   4  chr4_60804253     AOna    T    G      0.5      1        2 
   4  chr4_60804253     ASom    T    G        0      0        2 
   4  chr4_60804253     HCab    T    G        0      0        2 
   4  chr4_60804253     HPrz    T    G        0      0        2 
   4  chr4_60804253     ZBoe    T    G        0      0        2 
   4  chr4_60804253     ZGre    T    G        0      0        2 
   4  chr4_60804253     ZHar    T    G        0      0        2 
   4  chr4_60804253   Sample    T    G        0      0        2 
   4  chr4_60810338     AAsi    T    C        0      0        2 
   4  chr4_60810338     AKia    T    C        0      0        2 
   4  chr4_60810338     AOna    T    C        0      0        2 
   4  chr4_60810338     ASom    T    C        0      0        2 
   4  chr4_60810338     HCab    T    C        1      2        2 
   4  chr4_60810338     HPrz    T    C        1      2        2 
   4  chr4_60810338     ZBoe    T    C        0      0        2 
   4  chr4_60810338     ZGre    T    C        0      0        2 
   4  chr4_60810338     ZHar    T    C        0      0        2 
   4  chr4_60810338   Sample    T    C        0      0        2 
   4  chr4_60811528     AAsi    T    C        0      0        2 
   4  chr4_60811528     AKia    T    C        0      0        2 
   4  chr4_60811528     AOna    T    C        0      0        2 
   4  chr4_60811528     ASom    T    C        0      0        2 
   4  chr4_60811528     HCab    T    C        1      2        2 
   4  chr4_60811528     HPrz    T    C        1      2        2 
   4  chr4_60811528     ZBoe    T    C        0      0        2 
   4  chr4_60811528     ZGre    T    C        0      0        2 
   4  chr4_60811528     ZHar    T    C        0      0        2 
   4  chr4_60811528   Sample    T    C        0      0        2 
   4  chr4_60818659     AAsi    A    G        0      0        2 
   4  chr4_60818659     AKia    A    G        0      0        2 
   4  chr4_60818659     AOna    A    G        0      0        2 
   4  chr4_60818659     ASom    A    G        0      0        2 
   4  chr4_60818659     HCab    A    G      0.5      1        2 
   4  chr4_60818659     HPrz    A    G        0      0        2 
   4  chr4_60818659     ZBoe    A    G        0      0        2 
   4  chr4_60818659     ZGre    A    G        0      0        2 
   4  chr4_60818659     ZHar    A    G        0      0        2 
   4  chr4_60818659   Sample    A    G        0      0        2 
   4  chr4_60827773     AAsi    C    T        0      0        2 
   4  chr4_60827773     AKia    C    T        0      0        2 
   4  chr4_60827773     AOna    C    T        0      0        2 
   4  chr4_60827773     ASom    C    T        0      0        2 
   4  chr4_60827773     HCab    C    T        1      2        2 
   4  chr4_60827773     HPrz    C    T        1      2        2 
   4  chr4_60827773     ZBoe    C    T        0      0        2 
   4  chr4_60827773     ZGre    C    T        0      0        2 
   4  chr4_60827773     ZHar    C    T        0      0        2 
   4  chr4_60827773   Sample    C    T        0      0        2 
   4  chr4_60832890     AAsi    C    T        0      0        2 
   4  chr4_60832890     AKia    C    T        0      0        2 
   4  chr4_60832890     AOna    C    T        0      0        2 
   4  chr4_60832890     ASom    C    T        0      0        2 
   4  chr4_60832890     HCab    C    T        0      0        2 
   4  chr4_60832890     HPrz    C    T        0      0        2 
   4  chr4_60832890     ZBoe    C    T      0.5      1        2 
   4  chr4_60832890     ZGre    C    T        0      0        2 
   4  chr4_60832890     ZHar    C    T        0      0        2 
   4  chr4_60832890   Sample    C    T        0      0        2 
   4  chr4_60833350     AAsi    T    C        0      0        2 
   4  chr4_60833350     AKia    T    C        0      0        2 
   4  chr4_60833350     AOna    T    C        0      0        2 
   4  chr4_60833350     ASom    T    C        0      0        2 
   4  chr4_60833350     HCab    T    C        0      0        2 
   4  chr4_60833350     HPrz    T    C        0      0        2 
   4  chr4_60833350     ZBoe    T    C        0      0        2 
   4  chr4_60833350     ZGre    T    C      0.5      1        2 
   4  chr4_60833350     ZHar    T    C        0      0        2 
   4  chr4_60833350   Sample    T    C        0      0        2 
   4  chr4_60833369     AAsi    C    A        0      0        2 
   4  chr4_60833369     AKia    C    A        0      0        2 
   4  chr4_60833369     AOna    C    A        0      0        2 
   4  chr4_60833369     ASom    C    A        0      0        2 
   4  chr4_60833369     HCab    C    A        0      0        2 
   4  chr4_60833369     HPrz    C    A        0      0        2 
   4  chr4_60833369     ZBoe    C    A        1      2        2 
   4  chr4_60833369     ZGre    C    A        0      0        2 
   4  chr4_60833369     ZHar    C    A        0      0        2 
   4  chr4_60833369   Sample    C    A        0      0        2 
   4  chr4_60833905     AAsi    A    G        0      0        2 
   4  chr4_60833905     AKia    A    G        0      0        2 
   4  chr4_60833905     AOna    A    G        0      0        2 
   4  chr4_60833905     ASom    A    G        0      0        2 
   4  chr4_60833905     HCab    A    G        1      2        2 
   4  chr4_60833905     HPrz    A    G        1      2        2 
   4  chr4_60833905     ZBoe    A    G        0      0        2 
   4  chr4_60833905     ZGre    A    G        0      0        2 
   4  chr4_60833905     ZHar    A    G        0      0        2 
   4  chr4_60833905   Sample    A    G        0      0        2 
   4  chr4_60834388     AAsi    G    A        0      0        2 
   4  chr4_60834388     AKia    G    A        1      2        2 
   4  chr4_60834388     AOna    G    A        0      0        2 
   4  chr4_60834388     ASom    G    A        0      0        2 
   4  chr4_60834388     HCab    G    A        0      0        2 
   4  chr4_60834388     HPrz    G    A        0      0        2 
   4  chr4_60834388     ZBoe    G    A        0      0        2 
   4  chr4_60834388     ZGre    G    A        0      0        2 
   4  chr4_60834388     ZHar    G    A        0      0        2 
   4  chr4_60834388   Sample    G    A        0      0        2 
   4  chr4_60843376     AAsi    T    G        0      0        2 
   4  chr4_60843376     AKia    T    G        0      0        2 
   4  chr4_60843376     AOna    T    G      0.5      1        2 
   4  chr4_60843376     ASom    T    G        0      0        2 
   4  chr4_60843376     HCab    T    G        0      0        2 
   4  chr4_60843376     HPrz    T    G        0      0        2 
   4  chr4_60843376     ZBoe    T    G        0      0        2 
   4  chr4_60843376     ZGre    T    G        0      0        2 
   4  chr4_60843376     ZHar    T    G        0      0        2 
   4  chr4_60843376   Sample    T    G        0      0        2 
   4  chr4_60852106     AAsi    A    G        0      0        2 
   4  chr4_60852106     AKia    A    G        0      0        2 
   4  chr4_60852106     AOna    A    G        0      0        2 
   4  chr4_60852106     ASom    A    G        0      0        2 
   4  chr4_60852106     HCab    A    G        1      2        2 
   4  chr4_60852106     HPrz    A    G        1      2        2 
   4  chr4_60852106     ZBoe    A    G        0      0        2 
   4  chr4_60852106     ZGre    A    G        0      0        2 
   4  chr4_60852106     ZHar    A    G        0      0        2 
   4  chr4_60852106   Sample    A    G        0      0        2 
   4  chr4_60854034     AAsi    G    A        0      0        2 
   4  chr4_60854034     AKia    G    A        0      0        2 
   4  chr4_60854034     AOna    G    A        0      0        2 
   4  chr4_60854034     ASom    G    A        1      2        2 
   4  chr4_60854034     HCab    G    A        0      0        2 
   4  chr4_60854034     HPrz    G    A        0      0        2 
   4  chr4_60854034     ZBoe    G    A        0      0        2 
   4  chr4_60854034     ZGre    G    A        0      0        2 
   4  chr4_60854034     ZHar    G    A        0      0        2 
   4  chr4_60854034   Sample    G    A        0      0        2 
   4  chr4_60856078     AAsi    G    A        0      0        2 
   4  chr4_60856078     AKia    G    A        0      0        2 
   4  chr4_60856078     AOna    G    A        0      0        2 
   4  chr4_60856078     ASom    G    A        0      0        2 
   4  chr4_60856078     HCab    G    A        0      0        2 
   4  chr4_60856078     HPrz    G    A        0      0        2 
   4  chr4_60856078     ZBoe    G    A        0      0        2 
   4  chr4_60856078     ZGre    G    A        0      0        2 
   4  chr4_60856078     ZHar    G    A        1      2        2 
   4  chr4_60856078   Sample    G    A        0      0        2 
   4  chr4_60856966     AAsi    C    T        0      0        2 
   4  chr4_60856966     AKia    C    T        0      0        2 
   4  chr4_60856966     AOna    C    T        0      0        2 
   4  chr4_60856966     ASom    C    T        0      0        2 
   4  chr4_60856966     HCab    C    T        1      2        2 
   4  chr4_60856966     HPrz    C    T        1      2        2 
   4  chr4_60856966     ZBoe    C    T        0      0        2 
   4  chr4_60856966     ZGre    C    T        0      0        2 
   4  chr4_60856966     ZHar    C    T        0      0        2 
   4  chr4_60856966   Sample    C    T        0      0        2 
   4  chr4_60863398     AAsi    T    C        0      0        2 
   4  chr4_60863398     AKia    T    C        0      0        2 
   4  chr4_60863398     AOna    T    C        0      0        2 
   4  chr4_60863398     ASom    T    C        0      0        2 
   4  chr4_60863398     HCab    T    C      0.5      1        2 
   4  chr4_60863398     HPrz    T    C      0.5      1        2 
   4  chr4_60863398     ZBoe    T    C        0      0        2 
   4  chr4_60863398     ZGre    T    C        0      0        2 
   4  chr4_60863398     ZHar    T    C        0      0        2 
   4  chr4_60863398   Sample    T    C        0      0        2 
   4  chr4_60864306     AAsi    C    T        0      0        2 
   4  chr4_60864306     AKia    C    T        0      0        2 
   4  chr4_60864306     AOna    C    T        0      0        2 
   4  chr4_60864306     ASom    C    T        0      0        2 
   4  chr4_60864306     HCab    C    T      0.5      1        2 
   4  chr4_60864306     HPrz    C    T      0.5      1        2 
   4  chr4_60864306     ZBoe    C    T        0      0        2 
   4  chr4_60864306     ZGre    C    T        0      0        2 
   4  chr4_60864306     ZHar    C    T        0      0        2 
   4  chr4_60864306   Sample    C    T        0      0        2 
   4  chr4_60866354     AAsi    G    A        0      0        2 
   4  chr4_60866354     AKia    G    A        0      0        2 
   4  chr4_60866354     AOna    G    A        0      0        2 
   4  chr4_60866354     ASom    G    A        0      0        2 
   4  chr4_60866354     HCab    G    A        1      2        2 
   4  chr4_60866354     HPrz    G    A        1      2        2 
   4  chr4_60866354     ZBoe    G    A        0      0        2 
   4  chr4_60866354     ZGre    G    A        0      0        2 
   4  chr4_60866354     ZHar    G    A        0      0        2 
   4  chr4_60866354   Sample    G    A        0      0        2 
   4  chr4_60869352     AAsi    C    T        0      0        2 
   4  chr4_60869352     AKia    C    T        0      0        2 
   4  chr4_60869352     AOna    C    T        0      0        2 
   4  chr4_60869352     ASom    C    T        0      0        2 
   4  chr4_60869352     HCab    C    T      0.5      1        2 
   4  chr4_60869352     HPrz    C    T      0.5      1        2 
   4  chr4_60869352     ZBoe    C    T        0      0        2 
   4  chr4_60869352     ZGre    C    T        0      0        2 
   4  chr4_60869352     ZHar    C    T        0      0        2 
   4  chr4_60869352   Sample    C    T        0      0        2 
   4  chr4_60873746     AAsi    C    T        0      0        2 
   4  chr4_60873746     AKia    C    T        0      0        2 
   4  chr4_60873746     AOna    C    T        0      0        2 
   4  chr4_60873746     ASom    C    T        0      0        2 
   4  chr4_60873746     HCab    C    T        1      2        2 
   4  chr4_60873746     HPrz    C    T        1      2        2 
   4  chr4_60873746     ZBoe    C    T        0      0        2 
   4  chr4_60873746     ZGre    C    T        0      0        2 
   4  chr4_60873746     ZHar    C    T        0      0        2 
   4  chr4_60873746   Sample    C    T        0      0        2 
   4  chr4_60875217     AAsi    G    A      0.5      1        2 
   4  chr4_60875217     AKia    G    A        0      0        2 
   4  chr4_60875217     AOna    G    A        0      0        2 
   4  chr4_60875217     ASom    G    A        1      2        2 
   4  chr4_60875217     HCab    G    A        0      0        2 
   4  chr4_60875217     HPrz    G    A        0      0        2 
   4  chr4_60875217     ZBoe    G    A        0      0        2 
   4  chr4_60875217     ZGre    G    A        0      0        2 
   4  chr4_60875217     ZHar    G    A        0      0        2 
   4  chr4_60875217   Sample    G    A        0      0        2 
   4  chr4_60879892     AAsi    G    A        0      0        2 
   4  chr4_60879892     AKia    G    A        0      0        2 
   4  chr4_60879892     AOna    G    A        0      0        2 
   4  chr4_60879892     ASom    G    A        0      0        2 
   4  chr4_60879892     HCab    G    A        0      0        2 
   4  chr4_60879892     HPrz    G    A        0      0        2 
   4  chr4_60879892     ZBoe    G    A      0.5      1        2 
   4  chr4_60879892     ZGre    G    A        0      0        2 
   4  chr4_60879892     ZHar    G    A        0      0        2 
   4  chr4_60879892   Sample    G    A        0      0        2 
   4  chr4_60882589     AAsi    C    G        0      0        2 
   4  chr4_60882589     AKia    C    G        0      0        2 
   4  chr4_60882589     AOna    C    G        0      0        2 
   4  chr4_60882589     ASom    C    G        0      0        2 
   4  chr4_60882589     HCab    C    G        1      2        2 
   4  chr4_60882589     HPrz    C    G        1      2        2 
   4  chr4_60882589     ZBoe    C    G        0      0        2 
   4  chr4_60882589     ZGre    C    G        0      0        2 
   4  chr4_60882589     ZHar    C    G        0      0        2 
   4  chr4_60882589   Sample    C    G        0      0        2 
   4  chr4_60882889     AAsi    G    C        0      0        2 
   4  chr4_60882889     AKia    G    C        0      0        2 
   4  chr4_60882889     AOna    G    C        0      0        2 
   4  chr4_60882889     ASom    G    C        0      0        2 
   4  chr4_60882889     HCab    G    C        0      0        2 
   4  chr4_60882889     HPrz    G    C        0      0        2 
   4  chr4_60882889     ZBoe    G    C        0      0        2 
   4  chr4_60882889     ZGre    G    C      0.5      1        2 
   4  chr4_60882889     ZHar    G    C        0      0        2 
   4  chr4_60882889   Sample    G    C        0      0        2 
   4  chr4_60885305     AAsi    G    T        0      0        2 
   4  chr4_60885305     AKia    G    T        1      2        2 
   4  chr4_60885305     AOna    G    T        0      0        2 
   4  chr4_60885305     ASom    G    T        0      0        2 
   4  chr4_60885305     HCab    G    T        0      0        2 
   4  chr4_60885305     HPrz    G    T        0      0        2 
   4  chr4_60885305     ZBoe    G    T        0      0        2 
   4  chr4_60885305     ZGre    G    T        0      0        2 
   4  chr4_60885305     ZHar    G    T        0      0        2 
   4  chr4_60885305   Sample    G    T        0      0        2 
   4  chr4_60887462     AAsi    T    C        0      0        2 
   4  chr4_60887462     AKia    T    C        0      0        2 
   4  chr4_60887462     AOna    T    C        0      0        2 
   4  chr4_60887462     ASom    T    C        0      0        2 
   4  chr4_60887462     HCab    T    C        0      0        2 
   4  chr4_60887462     HPrz    T    C        0      0        2 
   4  chr4_60887462     ZBoe    T    C        0      0        2 
   4  chr4_60887462     ZGre    T    C        0      0        2 
   4  chr4_60887462     ZHar    T    C        1      2        2 
   4  chr4_60887462   Sample    T    C        0      0        2 
   4  chr4_60903623     AAsi    A    G        0      0        2 
   4  chr4_60903623     AKia    A    G        0      0        2 
   4  chr4_60903623     AOna    A    G        0      0        2 
   4  chr4_60903623     ASom    A    G        0      0        2 
   4  chr4_60903623     HCab    A    G        0      0        2 
   4  chr4_60903623     HPrz    A    G        0      0        2 
   4  chr4_60903623     ZBoe    A    G        0      0        2 
   4  chr4_60903623     ZGre    A    G      0.5      1        2 
   4  chr4_60903623     ZHar    A    G        0      0        2 
   4  chr4_60903623   Sample    A    G        0      0        2 
   4  chr4_60914629     AAsi    G    A        0      0        2 
   4  chr4_60914629     AKia    G    A        0      0        2 
   4  chr4_60914629     AOna    G    A        0      0        2 
   4  chr4_60914629     ASom    G    A        0      0        2 
   4  chr4_60914629     HCab    G    A      0.5      1        2 
   4  chr4_60914629     HPrz    G    A      0.5      1        2 
   4  chr4_60914629     ZBoe    G    A        0      0        2 
   4  chr4_60914629     ZGre    G    A        0      0        2 
   4  chr4_60914629     ZHar    G    A        0      0        2 
   4  chr4_60914629   Sample    G    A        0      0        2 
   4  chr4_60919622     AAsi    G    C        0      0        2 
   4  chr4_60919622     AKia    G    C        0      0        2 
   4  chr4_60919622     AOna    G    C        0      0        2 
   4  chr4_60919622     ASom    G    C        0      0        2 
   4  chr4_60919622     HCab    G    C        0      0        2 
   4  chr4_60919622     HPrz    G    C        0      0        2 
   4  chr4_60919622     ZBoe    G    C      0.5      1        2 
   4  chr4_60919622     ZGre    G    C        0      0        2 
   4  chr4_60919622     ZHar    G    C        0      0        2 
   4  chr4_60919622   Sample    G    C        0      0        2 
   4  chr4_60930687     AAsi    T    G        0      0        2 
   4  chr4_60930687     AKia    T    G        0      0        2 
   4  chr4_60930687     AOna    T    G        0      0        2 
   4  chr4_60930687     ASom    T    G        0      0        2 
   4  chr4_60930687     HCab    T    G        1      2        2 
   4  chr4_60930687     HPrz    T    G        1      2        2 
   4  chr4_60930687     ZBoe    T    G        0      0        2 
   4  chr4_60930687     ZGre    T    G        0      0        2 
   4  chr4_60930687     ZHar    T    G        0      0        2 
   4  chr4_60930687   Sample    T    G        0      0        2 
   4  chr4_60939151     AAsi    T    C        0      0        2 
   4  chr4_60939151     AKia    T    C        0      0        2 
   4  chr4_60939151     AOna    T    C        0      0        2 
   4  chr4_60939151     ASom    T    C        0      0        2 
   4  chr4_60939151     HCab    T    C        0      0        2 
   4  chr4_60939151     HPrz    T    C        0      0        2 
   4  chr4_60939151     ZBoe    T    C        1      2        2 
   4  chr4_60939151     ZGre    T    C        1      2        2 
   4  chr4_60939151     ZHar    T    C        0      0        2 
   4  chr4_60939151   Sample    T    C        0      0        2 
   4  chr4_60940134     AAsi    A    G        0      0        2 
   4  chr4_60940134     AKia    A    G        1      2        2 
   4  chr4_60940134     AOna    A    G        0      0        2 
   4  chr4_60940134     ASom    A    G        0      0        2 
   4  chr4_60940134     HCab    A    G        0      0        2 
   4  chr4_60940134     HPrz    A    G        0      0        2 
   4  chr4_60940134     ZBoe    A    G        0      0        2 
   4  chr4_60940134     ZGre    A    G        0      0        2 
   4  chr4_60940134     ZHar    A    G        0      0        2 
   4  chr4_60940134   Sample    A    G        0      0        2 
   4  chr4_60940857     AAsi    T    G        0      0        2 
   4  chr4_60940857     AKia    T    G        0      0        2 
   4  chr4_60940857     AOna    T    G        0      0        2 
   4  chr4_60940857     ASom    T    G        0      0        2 
   4  chr4_60940857     HCab    T    G        1      2        2 
   4  chr4_60940857     HPrz    T    G        1      2        2 
   4  chr4_60940857     ZBoe    T    G        0      0        2 
   4  chr4_60940857     ZGre    T    G        0      0        2 
   4  chr4_60940857     ZHar    T    G        0      0        2 
   4  chr4_60940857   Sample    T    G        0      0        2 
   4  chr4_60947838     AAsi    C    A        0      0        2 
   4  chr4_60947838     AKia    C    A        0      0        2 
   4  chr4_60947838     AOna    C    A        1      2        2 
   4  chr4_60947838     ASom    C    A        0      0        2 
   4  chr4_60947838     HCab    C    A        0      0        2 
   4  chr4_60947838     HPrz    C    A        0      0        2 
   4  chr4_60947838     ZBoe    C    A        0      0        2 
   4  chr4_60947838     ZGre    C    A        0      0        2 
   4  chr4_60947838     ZHar    C    A        0      0        2 
   4  chr4_60947838   Sample    C    A        0      0        2 
   4  chr4_60951190     AAsi    G    T        0      0        2 
   4  chr4_60951190     AKia    G    T        0      0        2 
   4  chr4_60951190     AOna    G    T        0      0        2 
   4  chr4_60951190     ASom    G    T        0      0        2 
   4  chr4_60951190     HCab    G    T      0.5      1        2 
   4  chr4_60951190     HPrz    G    T      0.5      1        2 
   4  chr4_60951190     ZBoe    G    T        0      0        2 
   4  chr4_60951190     ZGre    G    T        0      0        2 
   4  chr4_60951190     ZHar    G    T        0      0        2 
   4  chr4_60951190   Sample    G    T        0      0        2 
   4  chr4_60951944     AAsi    T    C        0      0        2 
   4  chr4_60951944     AKia    T    C        0      0        2 
   4  chr4_60951944     AOna    T    C        0      0        2 
   4  chr4_60951944     ASom    T    C        0      0        2 
   4  chr4_60951944     HCab    T    C        0      0        2 
   4  chr4_60951944     HPrz    T    C        0      0        2 
   4  chr4_60951944     ZBoe    T    C      0.5      1        2 
   4  chr4_60951944     ZGre    T    C        1      2        2 
   4  chr4_60951944     ZHar    T    C        0      0        2 
   4  chr4_60951944   Sample    T    C        0      0        2 
   4  chr4_60956740     AAsi    C    T        0      0        2 
   4  chr4_60956740     AKia    C    T        0      0        2 
   4  chr4_60956740     AOna    C    T        0      0        2 
   4  chr4_60956740     ASom    C    T        0      0        2 
   4  chr4_60956740     HCab    C    T        1      2        2 
   4  chr4_60956740     HPrz    C    T        1      2        2 
   4  chr4_60956740     ZBoe    C    T        0      0        2 
   4  chr4_60956740     ZGre    C    T        0      0        2 
   4  chr4_60956740     ZHar    C    T        0      0        2 
   4  chr4_60956740   Sample    C    T        0      0        2 
   4  chr4_60958730     AAsi    G    C        0      0        2 
   4  chr4_60958730     AKia    G    C        0      0        2 
   4  chr4_60958730     AOna    G    C        0      0        2 
   4  chr4_60958730     ASom    G    C        0      0        2 
   4  chr4_60958730     HCab    G    C        0      0        2 
   4  chr4_60958730     HPrz    G    C        0      0        2 
   4  chr4_60958730     ZBoe    G    C        1      2        2 
   4  chr4_60958730     ZGre    G    C        0      0        2 
   4  chr4_60958730     ZHar    G    C        0      0        2 
   4  chr4_60958730   Sample    G    C        0      0        2 
   4  chr4_60958768     AAsi    T    G        0      0        2 
   4  chr4_60958768     AKia    T    G        0      0        2 
   4  chr4_60958768     AOna    T    G        1      2        2 
   4  chr4_60958768     ASom    T    G        0      0        2 
   4  chr4_60958768     HCab    T    G        0      0        2 
   4  chr4_60958768     HPrz    T    G        0      0        2 
   4  chr4_60958768     ZBoe    T    G        0      0        2 
   4  chr4_60958768     ZGre    T    G        0      0        2 
   4  chr4_60958768     ZHar    T    G        0      0        2 
   4  chr4_60958768   Sample    T    G        0      0        2 
   4  chr4_60959967     AAsi    C    G        0      0        2 
   4  chr4_60959967     AKia    C    G        0      0        2 
   4  chr4_60959967     AOna    C    G        0      0        2 
   4  chr4_60959967     ASom    C    G        0      0        2 
   4  chr4_60959967     HCab    C    G        1      2        2 
   4  chr4_60959967     HPrz    C    G        1      2        2 
   4  chr4_60959967     ZBoe    C    G        0      0        2 
   4  chr4_60959967     ZGre    C    G        0      0        2 
   4  chr4_60959967     ZHar    C    G        0      0        2 
   4  chr4_60959967   Sample    C    G        0      0        2 
   4  chr4_60963370     AAsi    A    G        0      0        2 
   4  chr4_60963370     AKia    A    G        0      0        2 
   4  chr4_60963370     AOna    A    G        0      0        2 
   4  chr4_60963370     ASom    A    G        0      0        2 
   4  chr4_60963370     HCab    A    G        0      0        2 
   4  chr4_60963370     HPrz    A    G        0      0        2 
   4  chr4_60963370     ZBoe    A    G        0      0        2 
   4  chr4_60963370     ZGre    A    G        0      0        2 
   4  chr4_60963370     ZHar    A    G        1      2        2 
   4  chr4_60963370   Sample    A    G        0      0        2 
   4  chr4_60964300     AAsi    A    G        0      0        2 
   4  chr4_60964300     AKia    A    G        0      0        2 
   4  chr4_60964300     AOna    A    G        0      0        2 
   4  chr4_60964300     ASom    A    G        0      0        2 
   4  chr4_60964300     HCab    A    G        0      0        2 
   4  chr4_60964300     HPrz    A    G        0      0        2 
   4  chr4_60964300     ZBoe    A    G        0      0        2 
   4  chr4_60964300     ZGre    A    G      0.5      1        2 
   4  chr4_60964300     ZHar    A    G        0      0        2 
   4  chr4_60964300   Sample    A    G        0      0        2 
   4  chr4_60968591     AAsi    C    A        0      0        2 
   4  chr4_60968591     AKia    C    A      0.5      1        2 
   4  chr4_60968591     AOna    C    A        0      0        2 
   4  chr4_60968591     ASom    C    A        0      0        2 
   4  chr4_60968591     HCab    C    A        0      0        2 
   4  chr4_60968591     HPrz    C    A        0      0        2 
   4  chr4_60968591     ZBoe    C    A        0      0        2 
   4  chr4_60968591     ZGre    C    A        0      0        2 
   4  chr4_60968591     ZHar    C    A        0      0        2 
   4  chr4_60968591   Sample    C    A        0      0        2 
   4  chr4_60969482     AAsi    C    T        0      0        2 
   4  chr4_60969482     AKia    C    T      0.5      1        2 
   4  chr4_60969482     AOna    C    T        0      0        2 
   4  chr4_60969482     ASom    C    T        0      0        2 
   4  chr4_60969482     HCab    C    T        0      0        2 
   4  chr4_60969482     HPrz    C    T        0      0        2 
   4  chr4_60969482     ZBoe    C    T        0      0        2 
   4  chr4_60969482     ZGre    C    T        0      0        2 
   4  chr4_60969482     ZHar    C    T        0      0        2 
   4  chr4_60969482   Sample    C    T        0      0        2 
   4  chr4_60973923     AAsi    T    C        0      0        2 
   4  chr4_60973923     AKia    T    C        0      0        2 
   4  chr4_60973923     AOna    T    C        0      0        2 
   4  chr4_60973923     ASom    T    C        0      0        2 
   4  chr4_60973923     HCab    T    C        0      0        2 
   4  chr4_60973923     HPrz    T    C        0      0        2 
   4  chr4_60973923     ZBoe    T    C        0      0        2 
   4  chr4_60973923     ZGre    T    C        0      0        2 
   4  chr4_60973923     ZHar    T    C        1      2        2 
   4  chr4_60973923   Sample    T    C        0      0        2 
   4  chr4_60974762     AAsi    A    G        0      0        2 
   4  chr4_60974762     AKia    A    G        0      0        2 
   4  chr4_60974762     AOna    A    G        0      0        2 
   4  chr4_60974762     ASom    A    G        0      0        2 
   4  chr4_60974762     HCab    A    G        1      2        2 
   4  chr4_60974762     HPrz    A    G        1      2        2 
   4  chr4_60974762     ZBoe    A    G        0      0        2 
   4  chr4_60974762     ZGre    A    G        0      0        2 
   4  chr4_60974762     ZHar    A    G        0      0        2 
   4  chr4_60974762   Sample    A    G        0      0        2 
   4  chr4_60986626     AAsi    A    G        0      0        2 
   4  chr4_60986626     AKia    A    G        0      0        2 
   4  chr4_60986626     AOna    A    G      0.5      1        2 
   4  chr4_60986626     ASom    A    G        0      0        2 
   4  chr4_60986626     HCab    A    G        0      0        2 
   4  chr4_60986626     HPrz    A    G        0      0        2 
   4  chr4_60986626     ZBoe    A    G        0      0        2 
   4  chr4_60986626     ZGre    A    G        0      0        2 
   4  chr4_60986626     ZHar    A    G        0      0        2 
   4  chr4_60986626   Sample    A    G        0      0        2 
   4  chr4_60987632     AAsi    C    G        0      0        2 
   4  chr4_60987632     AKia    C    G        0      0        2 
   4  chr4_60987632     AOna    C    G        0      0        2 
   4  chr4_60987632     ASom    C    G        0      0        2 
   4  chr4_60987632     HCab    C    G        1      2        2 
   4  chr4_60987632     HPrz    C    G        1      2        2 
   4  chr4_60987632     ZBoe    C    G        0      0        2 
   4  chr4_60987632     ZGre    C    G        0      0        2 
   4  chr4_60987632     ZHar    C    G        0      0        2 
   4  chr4_60987632   Sample    C    G        0      0        2 
   4  chr4_60993750     AAsi    A    G        1      2        2 
   4  chr4_60993750     AKia    A    G        0      0        2 
   4  chr4_60993750     AOna    A    G        0      0        2 
   4  chr4_60993750     ASom    A    G        1      2        2 
   4  chr4_60993750     HCab    A    G        0      0        2 
   4  chr4_60993750     HPrz    A    G        0      0        2 
   4  chr4_60993750     ZBoe    A    G        0      0        2 
   4  chr4_60993750     ZGre    A    G        0      0        2 
   4  chr4_60993750     ZHar    A    G        0      0        2 
   4  chr4_60993750   Sample    A    G        1      2        2 
   4  chr4_60995150     AAsi    T    G        0      0        2 
   4  chr4_60995150     AKia    T    G        0      0        2 
   4  chr4_60995150     AOna    T    G        0      0        2 
   4  chr4_60995150     ASom    T    G        0      0        2 
   4  chr4_60995150     HCab    T    G      0.5      1        2 
   4  chr4_60995150     HPrz    T    G        1      2        2 
   4  chr4_60995150     ZBoe    T    G        0      0        2 
   4  chr4_60995150     ZGre    T    G        0      0        2 
   4  chr4_60995150     ZHar    T    G        0      0        2 
   4  chr4_60995150   Sample    T    G        0      0        2 
   4  chr4_60997416     AAsi    C    A        0      0        2 
   4  chr4_60997416     AKia    C    A        0      0        2 
   4  chr4_60997416     AOna    C    A        0      0        2 
   4  chr4_60997416     ASom    C    A        0      0        2 
   4  chr4_60997416     HCab    C    A        1      2        2 
   4  chr4_60997416     HPrz    C    A        1      2        2 
   4  chr4_60997416     ZBoe    C    A        0      0        2 
   4  chr4_60997416     ZGre    C    A        0      0        2 
   4  chr4_60997416     ZHar    C    A        0      0        2 
   4  chr4_60997416   Sample    C    A        0      0        2 
   4  chr4_61000248     AAsi    C    T        0      0        2 
   4  chr4_61000248     AKia    C    T        0      0        2 
   4  chr4_61000248     AOna    C    T        0      0        2 
   4  chr4_61000248     ASom    C    T        0      0        2 
   4  chr4_61000248     HCab    C    T        1      2        2 
   4  chr4_61000248     HPrz    C    T        1      2        2 
   4  chr4_61000248     ZBoe    C    T        0      0        2 
   4  chr4_61000248     ZGre    C    T        0      0        2 
   4  chr4_61000248     ZHar    C    T        0      0        2 
   4  chr4_61000248   Sample    C    T        0      0        2 
   4  chr4_61006655     AAsi    T    C        0      0        2 
   4  chr4_61006655     AKia    T    C        0      0        2 
   4  chr4_61006655     AOna    T    C        0      0        2 
   4  chr4_61006655     ASom    T    C        0      0        2 
   4  chr4_61006655     HCab    T    C        0      0        2 
   4  chr4_61006655     HPrz    T    C        0      0        2 
   4  chr4_61006655     ZBoe    T    C      0.5      1        2 
   4  chr4_61006655     ZGre    T    C        0      0        2 
   4  chr4_61006655     ZHar    T    C        0      0        2 
   4  chr4_61006655   Sample    T    C        0      0        2 
   4  chr4_61009227     AAsi    T    C      0.5      1        2 
   4  chr4_61009227     AKia    T    C        0      0        2 
   4  chr4_61009227     AOna    T    C        0      0        2 
   4  chr4_61009227     ASom    T    C        0      0        2 
   4  chr4_61009227     HCab    T    C        0      0        2 
   4  chr4_61009227     HPrz    T    C        0      0        2 
   4  chr4_61009227     ZBoe    T    C        0      0        2 
   4  chr4_61009227     ZGre    T    C        0      0        2 
   4  chr4_61009227     ZHar    T    C        0      0        2 
   4  chr4_61009227   Sample    T    C        0      0        2 
   4  chr4_61013324     AAsi    A    G        0      0        2 
   4  chr4_61013324     AKia    A    G        1      2        2 
   4  chr4_61013324     AOna    A    G        1      2        2 
   4  chr4_61013324     ASom    A    G        0      0        2 
   4  chr4_61013324     HCab    A    G        0      0        2 
   4  chr4_61013324     HPrz    A    G        0      0        2 
   4  chr4_61013324     ZBoe    A    G        0      0        2 
   4  chr4_61013324     ZGre    A    G        1      2        2 
   4  chr4_61013324     ZHar    A    G        0      0        2 
   4  chr4_61013324   Sample    A    G        0      0        2 
   4  chr4_61013459     AAsi    T    C        0      0        2 
   4  chr4_61013459     AKia    T    C        1      2        2 
   4  chr4_61013459     AOna    T    C        1      2        2 
   4  chr4_61013459     ASom    T    C        0      0        2 
   4  chr4_61013459     HCab    T    C        0      0        2 
   4  chr4_61013459     HPrz    T    C        0      0        2 
   4  chr4_61013459     ZBoe    T    C        0      0        2 
   4  chr4_61013459     ZGre    T    C        0      0        2 
   4  chr4_61013459     ZHar    T    C        0      0        2 
   4  chr4_61013459   Sample    T    C        0      0        2 
   4  chr4_61021225     AAsi    A    G        0      0        2 
   4  chr4_61021225     AKia    A    G        0      0        2 
   4  chr4_61021225     AOna    A    G        0      0        2 
   4  chr4_61021225     ASom    A    G        0      0        2 
   4  chr4_61021225     HCab    A    G        1      2        2 
   4  chr4_61021225     HPrz    A    G        1      2        2 
   4  chr4_61021225     ZBoe    A    G        0      0        2 
   4  chr4_61021225     ZGre    A    G        0      0        2 
   4  chr4_61021225     ZHar    A    G        0      0        2 
   4  chr4_61021225   Sample    A    G        0      0        2 
   4  chr4_61036215     AAsi    G    C        0      0        2 
   4  chr4_61036215     AKia    G    C        0      0        2 
   4  chr4_61036215     AOna    G    C        0      0        2 
   4  chr4_61036215     ASom    G    C        0      0        2 
   4  chr4_61036215     HCab    G    C        0      0        2 
   4  chr4_61036215     HPrz    G    C        0      0        2 
   4  chr4_61036215     ZBoe    G    C        0      0        2 
   4  chr4_61036215     ZGre    G    C        0      0        2 
   4  chr4_61036215     ZHar    G    C        1      2        2 
   4  chr4_61036215   Sample    G    C        0      0        2 
   4  chr4_61044538     AAsi    A    G        0      0        2 
   4  chr4_61044538     AKia    A    G        0      0        2 
   4  chr4_61044538     AOna    A    G        0      0        2 
   4  chr4_61044538     ASom    A    G        0      0        2 
   4  chr4_61044538     HCab    A    G        1      2        2 
   4  chr4_61044538     HPrz    A    G        1      2        2 
   4  chr4_61044538     ZBoe    A    G        0      0        2 
   4  chr4_61044538     ZGre    A    G        0      0        2 
   4  chr4_61044538     ZHar    A    G        0      0        2 
   4  chr4_61044538   Sample    A    G        0      0        2 
   4  chr4_61052375     AAsi    C    A        0      0        2 
   4  chr4_61052375     AKia    C    A        0      0        2 
   4  chr4_61052375     AOna    C    A        0      0        2 
   4  chr4_61052375     ASom    C    A        0      0        2 
   4  chr4_61052375     HCab    C    A        0      0        2 
   4  chr4_61052375     HPrz    C    A        0      0        2 
   4  chr4_61052375     ZBoe    C    A        0      0        2 
   4  chr4_61052375     ZGre    C    A        1      2        2 
   4  chr4_61052375     ZHar    C    A        0      0        2 
   4  chr4_61052375   Sample    C    A        0      0        2 
   4  chr4_61056809     AAsi    A    G        0      0        2 
   4  chr4_61056809     AKia    A    G        0      0        2 
   4  chr4_61056809     AOna    A    G        0      0        2 
   4  chr4_61056809     ASom    A    G        0      0        2 
   4  chr4_61056809     HCab    A    G        1      2        2 
   4  chr4_61056809     HPrz    A    G        1      2        2 
   4  chr4_61056809     ZBoe    A    G        0      0        2 
   4  chr4_61056809     ZGre    A    G        0      0        2 
   4  chr4_61056809     ZHar    A    G        0      0        2 
   4  chr4_61056809   Sample    A    G        0      0        2 
   4  chr4_61056846     AAsi    G    A        0      0        2 
   4  chr4_61056846     AKia    G    A        0      0        2 
   4  chr4_61056846     AOna    G    A        0      0        2 
   4  chr4_61056846     ASom    G    A        0      0        2 
   4  chr4_61056846     HCab    G    A        1      2        2 
   4  chr4_61056846     HPrz    G    A        1      2        2 
   4  chr4_61056846     ZBoe    G    A        0      0        2 
   4  chr4_61056846     ZGre    G    A        0      0        2 
   4  chr4_61056846     ZHar    G    A        0      0        2 
   4  chr4_61056846   Sample    G    A        0      0        2 
   4  chr4_61065222     AAsi    T    C        0      0        2 
   4  chr4_61065222     AKia    T    C        0      0        2 
   4  chr4_61065222     AOna    T    C        0      0        2 
   4  chr4_61065222     ASom    T    C        0      0        2 
   4  chr4_61065222     HCab    T    C        1      2        2 
   4  chr4_61065222     HPrz    T    C        1      2        2 
   4  chr4_61065222     ZBoe    T    C        0      0        2 
   4  chr4_61065222     ZGre    T    C        0      0        2 
   4  chr4_61065222     ZHar    T    C        0      0        2 
   4  chr4_61065222   Sample    T    C        0      0        2 
   4  chr4_61078023     AAsi    G    A        0      0        2 
   4  chr4_61078023     AKia    G    A        0      0        2 
   4  chr4_61078023     AOna    G    A        0      0        2 
   4  chr4_61078023     ASom    G    A        0      0        2 
   4  chr4_61078023     HCab    G    A        1      2        2 
   4  chr4_61078023     HPrz    G    A        1      2        2 
   4  chr4_61078023     ZBoe    G    A        0      0        2 
   4  chr4_61078023     ZGre    G    A        0      0        2 
   4  chr4_61078023     ZHar    G    A        0      0        2 
   4  chr4_61078023   Sample    G    A        0      0        2 
   4  chr4_61082684     AAsi    G    A        0      0        2 
   4  chr4_61082684     AKia    G    A        0      0        2 
   4  chr4_61082684     AOna    G    A        0      0        2 
   4  chr4_61082684     ASom    G    A        0      0        2 
   4  chr4_61082684     HCab    G    A        1      2        2 
   4  chr4_61082684     HPrz    G    A        1      2        2 
   4  chr4_61082684     ZBoe    G    A        0      0        2 
   4  chr4_61082684     ZGre    G    A        0      0        2 
   4  chr4_61082684     ZHar    G    A        0      0        2 
   4  chr4_61082684   Sample    G    A        0      0        2 
   4  chr4_61082697     AAsi    A    G        0      0        2 
   4  chr4_61082697     AKia    A    G        1      2        2 
   4  chr4_61082697     AOna    A    G        0      0        2 
   4  chr4_61082697     ASom    A    G        0      0        2 
   4  chr4_61082697     HCab    A    G        0      0        2 
   4  chr4_61082697     HPrz    A    G        0      0        2 
   4  chr4_61082697     ZBoe    A    G        0      0        2 
   4  chr4_61082697     ZGre    A    G        0      0        2 
   4  chr4_61082697     ZHar    A    G        0      0        2 
   4  chr4_61082697   Sample    A    G        0      0        2 
   4  chr4_61083919     AAsi    T    C        0      0        2 
   4  chr4_61083919     AKia    T    C        0      0        2 
   4  chr4_61083919     AOna    T    C        0      0        2 
   4  chr4_61083919     ASom    T    C        0      0        2 
   4  chr4_61083919     HCab    T    C        0      0        2 
   4  chr4_61083919     HPrz    T    C        0      0        2 
   4  chr4_61083919     ZBoe    T    C        0      0        2 
   4  chr4_61083919     ZGre    T    C      0.5      1        2 
   4  chr4_61083919     ZHar    T    C        0      0        2 
   4  chr4_61083919   Sample    T    C        0      0        2 
   4  chr4_61084593     AAsi    G    A        0      0        2 
   4  chr4_61084593     AKia    G    A        0      0        2 
   4  chr4_61084593     AOna    G    A        0      0        2 
   4  chr4_61084593     ASom    G    A        0      0        2 
   4  chr4_61084593     HCab    G    A        0      0        2 
   4  chr4_61084593     HPrz    G    A        0      0        2 
   4  chr4_61084593     ZBoe    G    A        0      0        2 
   4  chr4_61084593     ZGre    G    A        1      2        2 
   4  chr4_61084593     ZHar    G    A        0      0        2 
   4  chr4_61084593   Sample    G    A        0      0        2 
   4  chr4_61088270     AAsi    T    G        0      0        2 
   4  chr4_61088270     AKia    T    G        0      0        2 
   4  chr4_61088270     AOna    T    G        0      0        2 
   4  chr4_61088270     ASom    T    G      0.5      1        2 
   4  chr4_61088270     HCab    T    G        0      0        2 
   4  chr4_61088270     HPrz    T    G        0      0        2 
   4  chr4_61088270     ZBoe    T    G        0      0        2 
   4  chr4_61088270     ZGre    T    G        0      0        2 
   4  chr4_61088270     ZHar    T    G        0      0        2 
   4  chr4_61088270   Sample    T    G        0      0        2 
   4  chr4_61105804     AAsi    T    C        0      0        2 
   4  chr4_61105804     AKia    T    C        0      0        2 
   4  chr4_61105804     AOna    T    C        0      0        2 
   4  chr4_61105804     ASom    T    C        0      0        2 
   4  chr4_61105804     HCab    T    C        0      0        2 
   4  chr4_61105804     HPrz    T    C        0      0        2 
   4  chr4_61105804     ZBoe    T    C      0.5      1        2 
   4  chr4_61105804     ZGre    T    C        0      0        2 
   4  chr4_61105804     ZHar    T    C        0      0        2 
   4  chr4_61105804   Sample    T    C        0      0        2 
   4  chr4_61106625     AAsi    C    A        0      0        2 
   4  chr4_61106625     AKia    C    A        0      0        2 
   4  chr4_61106625     AOna    C    A        0      0        2 
   4  chr4_61106625     ASom    C    A        0      0        2 
   4  chr4_61106625     HCab    C    A        0      0        2 
   4  chr4_61106625     HPrz    C    A        0      0        2 
   4  chr4_61106625     ZBoe    C    A        0      0        2 
   4  chr4_61106625     ZGre    C    A        0      0        2 
   4  chr4_61106625     ZHar    C    A        1      2        2 
   4  chr4_61106625   Sample    C    A        0      0        2 
   4  chr4_61108044     AAsi    G    C        0      0        2 
   4  chr4_61108044     AKia    G    C        0      0        2 
   4  chr4_61108044     AOna    G    C        0      0        2 
   4  chr4_61108044     ASom    G    C        0      0        2 
   4  chr4_61108044     HCab    G    C        1      2        2 
   4  chr4_61108044     HPrz    G    C        1      2        2 
   4  chr4_61108044     ZBoe    G    C        0      0        2 
   4  chr4_61108044     ZGre    G    C        0      0        2 
   4  chr4_61108044     ZHar    G    C        0      0        2 
   4  chr4_61108044   Sample    G    C        0      0        2 
   4  chr4_61108507     AAsi    T    G        0      0        2 
   4  chr4_61108507     AKia    T    G        0      0        2 
   4  chr4_61108507     AOna    T    G        0      0        2 
   4  chr4_61108507     ASom    T    G        0      0        2 
   4  chr4_61108507     HCab    T    G        0      0        2 
   4  chr4_61108507     HPrz    T    G        0      0        2 
   4  chr4_61108507     ZBoe    T    G      0.5      1        2 
   4  chr4_61108507     ZGre    T    G        0      0        2 
   4  chr4_61108507     ZHar    T    G        0      0        2 
   4  chr4_61108507   Sample    T    G        0      0        2 
   4  chr4_61113023     AAsi    G    C        0      0        2 
   4  chr4_61113023     AKia    G    C        0      0        2 
   4  chr4_61113023     AOna    G    C        0      0        2 
   4  chr4_61113023     ASom    G    C        0      0        2 
   4  chr4_61113023     HCab    G    C        0      0        2 
   4  chr4_61113023     HPrz    G    C        0      0        2 
   4  chr4_61113023     ZBoe    G    C        0      0        2 
   4  chr4_61113023     ZGre    G    C        0      0        2 
   4  chr4_61113023     ZHar    G    C      0.5      1        2 
   4  chr4_61113023   Sample    G    C        0      0        2 
   4  chr4_61113859     AAsi    A    C        0      0        2 
   4  chr4_61113859     AKia    A    C        0      0        2 
   4  chr4_61113859     AOna    A    C        1      2        2 
   4  chr4_61113859     ASom    A    C        0      0        2 
   4  chr4_61113859     HCab    A    C        0      0        2 
   4  chr4_61113859     HPrz    A    C        0      0        2 
   4  chr4_61113859     ZBoe    A    C        0      0        2 
   4  chr4_61113859     ZGre    A    C        0      0        2 
   4  chr4_61113859     ZHar    A    C        0      0        2 
   4  chr4_61113859   Sample    A    C        0      0        2 
   4  chr4_61120227     AAsi    T    C        1      2        2 
   4  chr4_61120227     AKia    T    C        0      0        2 
   4  chr4_61120227     AOna    T    C        0      0        2 
   4  chr4_61120227     ASom    T    C        1      2        2 
   4  chr4_61120227     HCab    T    C        0      0        2 
   4  chr4_61120227     HPrz    T    C        0      0        2 
   4  chr4_61120227     ZBoe    T    C        0      0        2 
   4  chr4_61120227     ZGre    T    C        0      0        2 
   4  chr4_61120227     ZHar    T    C        0      0        2 
   4  chr4_61120227   Sample    T    C        1      2        2 
   4  chr4_61123571     AAsi    G    T        0      0        2 
   4  chr4_61123571     AKia    G    T        1      2        2 
   4  chr4_61123571     AOna    G    T      0.5      1        2 
   4  chr4_61123571     ASom    G    T        0      0        2 
   4  chr4_61123571     HCab    G    T        0      0        2 
   4  chr4_61123571     HPrz    G    T        0      0        2 
   4  chr4_61123571     ZBoe    G    T        0      0        2 
   4  chr4_61123571     ZGre    G    T        0      0        2 
   4  chr4_61123571     ZHar    G    T        0      0        2 
   4  chr4_61123571   Sample    G    T        0      0        2 
   4  chr4_61127549     AAsi    T    C        0      0        2 
   4  chr4_61127549     AKia    T    C        0      0        2 
   4  chr4_61127549     AOna    T    C        0      0        2 
   4  chr4_61127549     ASom    T    C        0      0        2 
   4  chr4_61127549     HCab    T    C        0      0        2 
   4  chr4_61127549     HPrz    T    C        0      0        2 
   4  chr4_61127549     ZBoe    T    C        0      0        2 
   4  chr4_61127549     ZGre    T    C      0.5      1        2 
   4  chr4_61127549     ZHar    T    C        0      0        2 
   4  chr4_61127549   Sample    T    C        0      0        2 
   4  chr4_61130326     AAsi    G    T      0.5      1        2 
   4  chr4_61130326     AKia    G    T        0      0        2 
   4  chr4_61130326     AOna    G    T        0      0        2 
   4  chr4_61130326     ASom    G    T        0      0        2 
   4  chr4_61130326     HCab    G    T        0      0        2 
   4  chr4_61130326     HPrz    G    T        0      0        2 
   4  chr4_61130326     ZBoe    G    T        0      0        2 
   4  chr4_61130326     ZGre    G    T        0      0        2 
   4  chr4_61130326     ZHar    G    T        0      0        2 
   4  chr4_61130326   Sample    G    T        0      0        2 
   4  chr4_61133570     AAsi    C    T        0      0        2 
   4  chr4_61133570     AKia    C    T        0      0        2 
   4  chr4_61133570     AOna    C    T        0      0        2 
   4  chr4_61133570     ASom    C    T        0      0        2 
   4  chr4_61133570     HCab    C    T        1      2        2 
   4  chr4_61133570     HPrz    C    T        1      2        2 
   4  chr4_61133570     ZBoe    C    T        0      0        2 
   4  chr4_61133570     ZGre    C    T        0      0        2 
   4  chr4_61133570     ZHar    C    T        0      0        2 
   4  chr4_61133570   Sample    C    T        0      0        2 
   4  chr4_61133815     AAsi    T    C        0      0        2 
   4  chr4_61133815     AKia    T    C        0      0        2 
   4  chr4_61133815     AOna    T    C        0      0        2 
   4  chr4_61133815     ASom    T    C        0      0        2 
   4  chr4_61133815     HCab    T    C      0.5      1        2 
   4  chr4_61133815     HPrz    T    C        0      0        2 
   4  chr4_61133815     ZBoe    T    C        0      0        2 
   4  chr4_61133815     ZGre    T    C        0      0        2 
   4  chr4_61133815     ZHar    T    C        0      0        2 
   4  chr4_61133815   Sample    T    C        0      0        2 
   4  chr4_61138133     AAsi    G    A        0      0        2 
   4  chr4_61138133     AKia    G    A        0      0        2 
   4  chr4_61138133     AOna    G    A        0      0        2 
   4  chr4_61138133     ASom    G    A        0      0        2 
   4  chr4_61138133     HCab    G    A        0      0        2 
   4  chr4_61138133     HPrz    G    A        0      0        2 
   4  chr4_61138133     ZBoe    G    A        1      2        2 
   4  chr4_61138133     ZGre    G    A        0      0        2 
   4  chr4_61138133     ZHar    G    A        0      0        2 
   4  chr4_61138133   Sample    G    A        0      0        2 
   4  chr4_61141308     AAsi    C    A        0      0        2 
   4  chr4_61141308     AKia    C    A        0      0        2 
   4  chr4_61141308     AOna    C    A        0      0        2 
   4  chr4_61141308     ASom    C    A        0      0        2 
   4  chr4_61141308     HCab    C    A        0      0        2 
   4  chr4_61141308     HPrz    C    A        0      0        2 
   4  chr4_61141308     ZBoe    C    A        0      0        2 
   4  chr4_61141308     ZGre    C    A      0.5      1        2 
   4  chr4_61141308     ZHar    C    A        0      0        2 
   4  chr4_61141308   Sample    C    A        0      0        2 
   4  chr4_61151910     AAsi    T    C        0      0        2 
   4  chr4_61151910     AKia    T    C        1      2        2 
   4  chr4_61151910     AOna    T    C        0      0        2 
   4  chr4_61151910     ASom    T    C        0      0        2 
   4  chr4_61151910     HCab    T    C        0      0        2 
   4  chr4_61151910     HPrz    T    C        0      0        2 
   4  chr4_61151910     ZBoe    T    C        0      0        2 
   4  chr4_61151910     ZGre    T    C        0      0        2 
   4  chr4_61151910     ZHar    T    C        0      0        2 
   4  chr4_61151910   Sample    T    C        0      0        2 
   4  chr4_61165438     AAsi    G    C        0      0        2 
   4  chr4_61165438     AKia    G    C        0      0        2 
   4  chr4_61165438     AOna    G    C        0      0        2 
   4  chr4_61165438     ASom    G    C        0      0        2 
   4  chr4_61165438     HCab    G    C        0      0        2 
   4  chr4_61165438     HPrz    G    C        0      0        2 
   4  chr4_61165438     ZBoe    G    C        0      0        2 
   4  chr4_61165438     ZGre    G    C      0.5      1        2 
   4  chr4_61165438     ZHar    G    C        0      0        2 
   4  chr4_61165438   Sample    G    C        0      0        2 
   4  chr4_61170256     AAsi    T    C        0      0        2 
   4  chr4_61170256     AKia    T    C        0      0        2 
   4  chr4_61170256     AOna    T    C        0      0        2 
   4  chr4_61170256     ASom    T    C        0      0        2 
   4  chr4_61170256     HCab    T    C        1      2        2 
   4  chr4_61170256     HPrz    T    C        1      2        2 
   4  chr4_61170256     ZBoe    T    C        0      0        2 
   4  chr4_61170256     ZGre    T    C        0      0        2 
   4  chr4_61170256     ZHar    T    C        0      0        2 
   4  chr4_61170256   Sample    T    C        1      2        2 
   4  chr4_61173762     AAsi    C    T      0.5      1        2 
   4  chr4_61173762     AKia    C    T        0      0        2 
   4  chr4_61173762     AOna    C    T        0      0        2 
   4  chr4_61173762     ASom    C    T        0      0        2 
   4  chr4_61173762     HCab    C    T        0      0        2 
   4  chr4_61173762     HPrz    C    T        0      0        2 
   4  chr4_61173762     ZBoe    C    T        0      0        2 
   4  chr4_61173762     ZGre    C    T        0      0        2 
   4  chr4_61173762     ZHar    C    T        0      0        2 
   4  chr4_61173762   Sample    C    T        0      0        2 
   4  chr4_61174016     AAsi    A    G        0      0        2 
   4  chr4_61174016     AKia    A    G        0      0        2 
   4  chr4_61174016     AOna    A    G      0.5      1        2 
   4  chr4_61174016     ASom    A    G        0      0        2 
   4  chr4_61174016     HCab    A    G        1      2        2 
   4  chr4_61174016     HPrz    A    G        1      2        2 
   4  chr4_61174016     ZBoe    A    G        0      0        2 
   4  chr4_61174016     ZGre    A    G        0      0        2 
   4  chr4_61174016     ZHar    A    G        0      0        2 
   4  chr4_61174016   Sample    A    G        1      2        2 
   4  chr4_61174900     AAsi    A    C        0      0        2 
   4  chr4_61174900     AKia    A    C        0      0        2 
   4  chr4_61174900     AOna    A    C        0      0        2 
   4  chr4_61174900     ASom    A    C        0      0        2 
   4  chr4_61174900     HCab    A    C        1      2        2 
   4  chr4_61174900     HPrz    A    C        1      2        2 
   4  chr4_61174900     ZBoe    A    C        0      0        2 
   4  chr4_61174900     ZGre    A    C        0      0        2 
   4  chr4_61174900     ZHar    A    C        0      0        2 
   4  chr4_61174900   Sample    A    C        0      0        2 
   4  chr4_61177672     AAsi    C    G        0      0        2 
   4  chr4_61177672     AKia    C    G        0      0        2 
   4  chr4_61177672     AOna    C    G        0      0        2 
   4  chr4_61177672     ASom    C    G        0      0        2 
   4  chr4_61177672     HCab    C    G        1      2        2 
   4  chr4_61177672     HPrz    C    G        1      2        2 
   4  chr4_61177672     ZBoe    C    G        0      0        2 
   4  chr4_61177672     ZGre    C    G        0      0        2 
   4  chr4_61177672     ZHar    C    G        0      0        2 
   4  chr4_61177672   Sample    C    G        0      0        2 
   4  chr4_61177722     AAsi    C    G        0      0        2 
   4  chr4_61177722     AKia    C    G        1      2        2 
   4  chr4_61177722     AOna    C    G        0      0        2 
   4  chr4_61177722     ASom    C    G        0      0        2 
   4  chr4_61177722     HCab    C    G        0      0        2 
   4  chr4_61177722     HPrz    C    G        0      0        2 
   4  chr4_61177722     ZBoe    C    G        0      0        2 
   4  chr4_61177722     ZGre    C    G        0      0        2 
   4  chr4_61177722     ZHar    C    G        0      0        2 
   4  chr4_61177722   Sample    C    G        0      0        2 
   4  chr4_61178989     AAsi    A    C        0      0        2 
   4  chr4_61178989     AKia    A    C        1      2        2 
   4  chr4_61178989     AOna    A    C        1      2        2 
   4  chr4_61178989     ASom    A    C        0      0        2 
   4  chr4_61178989     HCab    A    C        0      0        2 
   4  chr4_61178989     HPrz    A    C        0      0        2 
   4  chr4_61178989     ZBoe    A    C        0      0        2 
   4  chr4_61178989     ZGre    A    C        0      0        2 
   4  chr4_61178989     ZHar    A    C        0      0        2 
   4  chr4_61178989   Sample    A    C        0      0        2 
   4  chr4_61182651     AAsi    C    A      0.5      1        2 
   4  chr4_61182651     AKia    C    A        0      0        2 
   4  chr4_61182651     AOna    C    A        0      0        2 
   4  chr4_61182651     ASom    C    A      0.5      1        2 
   4  chr4_61182651     HCab    C    A        0      0        2 
   4  chr4_61182651     HPrz    C    A        0      0        2 
   4  chr4_61182651     ZBoe    C    A        0      0        2 
   4  chr4_61182651     ZGre    C    A        0      0        2 
   4  chr4_61182651     ZHar    C    A        0      0        2 
   4  chr4_61182651   Sample    C    A        0      0        2 
   4  chr4_61184522     AAsi    C    T      0.5      1        2 
   4  chr4_61184522     AKia    C    T        0      0        2 
   4  chr4_61184522     AOna    C    T        0      0        2 
   4  chr4_61184522     ASom    C    T      0.5      1        2 
   4  chr4_61184522     HCab    C    T        0      0        2 
   4  chr4_61184522     HPrz    C    T        0      0        2 
   4  chr4_61184522     ZBoe    C    T        0      0        2 
   4  chr4_61184522     ZGre    C    T        0      0        2 
   4  chr4_61184522     ZHar    C    T        0      0        2 
   4  chr4_61184522   Sample    C    T        0      0        2 
   4  chr4_61187283     AAsi    G    A        0      0        2 
   4  chr4_61187283     AKia    G    A        0      0        2 
   4  chr4_61187283     AOna    G    A        0      0        2 
   4  chr4_61187283     ASom    G    A        0      0        2 
   4  chr4_61187283     HCab    G    A        0      0        2 
   4  chr4_61187283     HPrz    G    A        0      0        2 
   4  chr4_61187283     ZBoe    G    A      0.5      1        2 
   4  chr4_61187283     ZGre    G    A        0      0        2 
   4  chr4_61187283     ZHar    G    A        0      0        2 
   4  chr4_61187283   Sample    G    A        0      0        2 
   4  chr4_61189030     AAsi    A    T        0      0        2 
   4  chr4_61189030     AKia    A    T        0      0        2 
   4  chr4_61189030     AOna    A    T        0      0        2 
   4  chr4_61189030     ASom    A    T        0      0        2 
   4  chr4_61189030     HCab    A    T        1      2        2 
   4  chr4_61189030     HPrz    A    T        1      2        2 
   4  chr4_61189030     ZBoe    A    T        0      0        2 
   4  chr4_61189030     ZGre    A    T        0      0        2 
   4  chr4_61189030     ZHar    A    T        0      0        2 
   4  chr4_61189030   Sample    A    T        0      0        2 
   4  chr4_61190578     AAsi    T    C        0      0        2 
   4  chr4_61190578     AKia    T    C        0      0        2 
   4  chr4_61190578     AOna    T    C        0      0        2 
   4  chr4_61190578     ASom    T    C        0      0        2 
   4  chr4_61190578     HCab    T    C        0      0        2 
   4  chr4_61190578     HPrz    T    C      0.5      1        2 
   4  chr4_61190578     ZBoe    T    C        0      0        2 
   4  chr4_61190578     ZGre    T    C        0      0        2 
   4  chr4_61190578     ZHar    T    C        0      0        2 
   4  chr4_61190578   Sample    T    C        0      0        2 
   4  chr4_61195078     AAsi    T    G      0.5      1        2 
   4  chr4_61195078     AKia    T    G        0      0        2 
   4  chr4_61195078     AOna    T    G        0      0        2 
   4  chr4_61195078     ASom    T    G        0      0        2 
   4  chr4_61195078     HCab    T    G        0      0        2 
   4  chr4_61195078     HPrz    T    G        0      0        2 
   4  chr4_61195078     ZBoe    T    G        0      0        2 
   4  chr4_61195078     ZGre    T    G        0      0        2 
   4  chr4_61195078     ZHar    T    G        0      0        2 
   4  chr4_61195078   Sample    T    G        0      0        2 
   4  chr4_61206621     AAsi    G    A        0      0        2 
   4  chr4_61206621     AKia    G    A        0      0        2 
   4  chr4_61206621     AOna    G    A        0      0        2 
   4  chr4_61206621     ASom    G    A        0      0        2 
   4  chr4_61206621     HCab    G    A        0      0        2 
   4  chr4_61206621     HPrz    G    A        0      0        2 
   4  chr4_61206621     ZBoe    G    A      0.5      1        2 
   4  chr4_61206621     ZGre    G    A        0      0        2 
   4  chr4_61206621     ZHar    G    A        0      0        2 
   4  chr4_61206621   Sample    G    A        0      0        2 
   4  chr4_61208947     AAsi    T    C        0      0        2 
   4  chr4_61208947     AKia    T    C      0.5      1        2 
   4  chr4_61208947     AOna    T    C        1      2        2 
   4  chr4_61208947     ASom    T    C        0      0        2 
   4  chr4_61208947     HCab    T    C        0      0        2 
   4  chr4_61208947     HPrz    T    C        0      0        2 
   4  chr4_61208947     ZBoe    T    C        0      0        2 
   4  chr4_61208947     ZGre    T    C        0      0        2 
   4  chr4_61208947     ZHar    T    C        0      0        2 
   4  chr4_61208947   Sample    T    C        0      0        2 
   4  chr4_61209492     AAsi    T    C        0      0        2 
   4  chr4_61209492     AKia    T    C        0      0        2 
   4  chr4_61209492     AOna    T    C        0      0        2 
   4  chr4_61209492     ASom    T    C        0      0        2 
   4  chr4_61209492     HCab    T    C        0      0        2 
   4  chr4_61209492     HPrz    T    C        0      0        2 
   4  chr4_61209492     ZBoe    T    C        0      0        2 
   4  chr4_61209492     ZGre    T    C      0.5      1        2 
   4  chr4_61209492     ZHar    T    C        0      0        2 
   4  chr4_61209492   Sample    T    C        0      0        2 
   4  chr4_61223792     AAsi    G    A        0      0        2 
   4  chr4_61223792     AKia    G    A        0      0        2 
   4  chr4_61223792     AOna    G    A        0      0        2 
   4  chr4_61223792     ASom    G    A        0      0        2 
   4  chr4_61223792     HCab    G    A        0      0        2 
   4  chr4_61223792     HPrz    G    A        0      0        2 
   4  chr4_61223792     ZBoe    G    A      0.5      1        2 
   4  chr4_61223792     ZGre    G    A        0      0        2 
   4  chr4_61223792     ZHar    G    A        0      0        2 
   4  chr4_61223792   Sample    G    A        0      0        2 
   4  chr4_61227873     AAsi    T    C        0      0        2 
   4  chr4_61227873     AKia    T    C        0      0        2 
   4  chr4_61227873     AOna    T    C        0      0        2 
   4  chr4_61227873     ASom    T    C        0      0        2 
   4  chr4_61227873     HCab    T    C        0      0        2 
   4  chr4_61227873     HPrz    T    C        0      0        2 
   4  chr4_61227873     ZBoe    T    C        1      2        2 
   4  chr4_61227873     ZGre    T    C        0      0        2 
   4  chr4_61227873     ZHar    T    C        0      0        2 
   4  chr4_61227873   Sample    T    C        0      0        2 
   4  chr4_61231299     AAsi    A    G        0      0        2 
   4  chr4_61231299     AKia    A    G        0      0        2 
   4  chr4_61231299     AOna    A    G      0.5      1        2 
   4  chr4_61231299     ASom    A    G        0      0        2 
   4  chr4_61231299     HCab    A    G        0      0        2 
   4  chr4_61231299     HPrz    A    G        0      0        2 
   4  chr4_61231299     ZBoe    A    G        1      2        2 
   4  chr4_61231299     ZGre    A    G        1      2        2 
   4  chr4_61231299     ZHar    A    G        1      2        2 
   4  chr4_61231299   Sample    A    G        0      0        2 
   4  chr4_61235477     AAsi    A    G        0      0        2 
   4  chr4_61235477     AKia    A    G        0      0        2 
   4  chr4_61235477     AOna    A    G        0      0        2 
   4  chr4_61235477     ASom    A    G        0      0        2 
   4  chr4_61235477     HCab    A    G        0      0        2 
   4  chr4_61235477     HPrz    A    G        0      0        2 
   4  chr4_61235477     ZBoe    A    G        0      0        2 
   4  chr4_61235477     ZGre    A    G      0.5      1        2 
   4  chr4_61235477     ZHar    A    G        0      0        2 
   4  chr4_61235477   Sample    A    G        0      0        2 
   4  chr4_61236729     AAsi    T    C        0      0        2 
   4  chr4_61236729     AKia    T    C        0      0        2 
   4  chr4_61236729     AOna    T    C      0.5      1        2 
   4  chr4_61236729     ASom    T    C        0      0        2 
   4  chr4_61236729     HCab    T    C        0      0        2 
   4  chr4_61236729     HPrz    T    C        0      0        2 
   4  chr4_61236729     ZBoe    T    C        0      0        2 
   4  chr4_61236729     ZGre    T    C        0      0        2 
   4  chr4_61236729     ZHar    T    C        0      0        2 
   4  chr4_61236729   Sample    T    C        0      0        2 
   4  chr4_61237581     AAsi    T    G        0      0        2 
   4  chr4_61237581     AKia    T    G        0      0        2 
   4  chr4_61237581     AOna    T    G        0      0        2 
   4  chr4_61237581     ASom    T    G        0      0        2 
   4  chr4_61237581     HCab    T    G      0.5      1        2 
   4  chr4_61237581     HPrz    T    G        0      0        2 
   4  chr4_61237581     ZBoe    T    G        0      0        2 
   4  chr4_61237581     ZGre    T    G        0      0        2 
   4  chr4_61237581     ZHar    T    G        0      0        2 
   4  chr4_61237581   Sample    T    G        0      0        2 
   4  chr4_61248356     AAsi    A    T        0      0        2 
   4  chr4_61248356     AKia    A    T        0      0        2 
   4  chr4_61248356     AOna    A    T        0      0        2 
   4  chr4_61248356     ASom    A    T        0      0        2 
   4  chr4_61248356     HCab    A    T        1      2        2 
   4  chr4_61248356     HPrz    A    T        1      2        2 
   4  chr4_61248356     ZBoe    A    T        0      0        2 
   4  chr4_61248356     ZGre    A    T        0      0        2 
   4  chr4_61248356     ZHar    A    T        0      0        2 
   4  chr4_61248356   Sample    A    T        0      0        2 
   4  chr4_61254905     AAsi    G    C        0      0        2 
   4  chr4_61254905     AKia    G    C        0      0        2 
   4  chr4_61254905     AOna    G    C        0      0        2 
   4  chr4_61254905     ASom    G    C      0.5      1        2 
   4  chr4_61254905     HCab    G    C        0      0        2 
   4  chr4_61254905     HPrz    G    C        0      0        2 
   4  chr4_61254905     ZBoe    G    C        0      0        2 
   4  chr4_61254905     ZGre    G    C        0      0        2 
   4  chr4_61254905     ZHar    G    C        0      0        2 
   4  chr4_61254905   Sample    G    C        1      2        2 
   4  chr4_61255331     AAsi    T    A        0      0        2 
   4  chr4_61255331     AKia    T    A        0      0        2 
   4  chr4_61255331     AOna    T    A        0      0        2 
   4  chr4_61255331     ASom    T    A        0      0        2 
   4  chr4_61255331     HCab    T    A        0      0        2 
   4  chr4_61255331     HPrz    T    A        0      0        2 
   4  chr4_61255331     ZBoe    T    A        0      0        2 
   4  chr4_61255331     ZGre    T    A        0      0        2 
   4  chr4_61255331     ZHar    T    A        1      2        2 
   4  chr4_61255331   Sample    T    A        0      0        2 
   4  chr4_61260569     AAsi    T    C        0      0        2 
   4  chr4_61260569     AKia    T    C        0      0        2 
   4  chr4_61260569     AOna    T    C        0      0        2 
   4  chr4_61260569     ASom    T    C        0      0        2 
   4  chr4_61260569     HCab    T    C        0      0        2 
   4  chr4_61260569     HPrz    T    C        0      0        2 
   4  chr4_61260569     ZBoe    T    C      0.5      1        2 
   4  chr4_61260569     ZGre    T    C        0      0        2 
   4  chr4_61260569     ZHar    T    C        0      0        2 
   4  chr4_61260569   Sample    T    C        0      0        2 
   4  chr4_61261575     AAsi    C    T        0      0        2 
   4  chr4_61261575     AKia    C    T        0      0        2 
   4  chr4_61261575     AOna    C    T        0      0        2 
   4  chr4_61261575     ASom    C    T        0      0        2 
   4  chr4_61261575     HCab    C    T        0      0        2 
   4  chr4_61261575     HPrz    C    T        0      0        2 
   4  chr4_61261575     ZBoe    C    T        1      2        2 
   4  chr4_61261575     ZGre    C    T        0      0        2 
   4  chr4_61261575     ZHar    C    T        0      0        2 
   4  chr4_61261575   Sample    C    T        0      0        2 
   4  chr4_61262119     AAsi    A    G        0      0        2 
   4  chr4_61262119     AKia    A    G        0      0        2 
   4  chr4_61262119     AOna    A    G        0      0        2 
   4  chr4_61262119     ASom    A    G        0      0        2 
   4  chr4_61262119     HCab    A    G        0      0        2 
   4  chr4_61262119     HPrz    A    G        0      0        2 
   4  chr4_61262119     ZBoe    A    G        1      2        2 
   4  chr4_61262119     ZGre    A    G        0      0        2 
   4  chr4_61262119     ZHar    A    G        0      0        2 
   4  chr4_61262119   Sample    A    G        0      0        2 
   4  chr4_61263570     AAsi    A    G        0      0        2 
   4  chr4_61263570     AKia    A    G        0      0        2 
   4  chr4_61263570     AOna    A    G        0      0        2 
   4  chr4_61263570     ASom    A    G        0      0        2 
   4  chr4_61263570     HCab    A    G      0.5      1        2 
   4  chr4_61263570     HPrz    A    G        0      0        2 
   4  chr4_61263570     ZBoe    A    G        0      0        2 
   4  chr4_61263570     ZGre    A    G        0      0        2 
   4  chr4_61263570     ZHar    A    G        0      0        2 
   4  chr4_61263570   Sample    A    G        0      0        2 
   4  chr4_61274537     AAsi    T    C        0      0        2 
   4  chr4_61274537     AKia    T    C        0      0        2 
   4  chr4_61274537     AOna    T    C        0      0        2 
   4  chr4_61274537     ASom    T    C        0      0        2 
   4  chr4_61274537     HCab    T    C        1      2        2 
   4  chr4_61274537     HPrz    T    C        1      2        2 
   4  chr4_61274537     ZBoe    T    C        0      0        2 
   4  chr4_61274537     ZGre    T    C        0      0        2 
   4  chr4_61274537     ZHar    T    C        0      0        2 
   4  chr4_61274537   Sample    T    C        0      0        2 
   4  chr4_61274863     AAsi    C    G        0      0        2 
   4  chr4_61274863     AKia    C    G        0      0        2 
   4  chr4_61274863     AOna    C    G        0      0        2 
   4  chr4_61274863     ASom    C    G        0      0        2 
   4  chr4_61274863     HCab    C    G        1      2        2 
   4  chr4_61274863     HPrz    C    G        1      2        2 
   4  chr4_61274863     ZBoe    C    G        0      0        2 
   4  chr4_61274863     ZGre    C    G        0      0        2 
   4  chr4_61274863     ZHar    C    G        0      0        2 
   4  chr4_61274863   Sample    C    G        0      0        2 
   4  chr4_61275575     AAsi    T    C        0      0        2 
   4  chr4_61275575     AKia    T    C        0      0        2 
   4  chr4_61275575     AOna    T    C        0      0        2 
   4  chr4_61275575     ASom    T    C        0      0        2 
   4  chr4_61275575     HCab    T    C        0      0        2 
   4  chr4_61275575     HPrz    T    C      0.5      1        2 
   4  chr4_61275575     ZBoe    T    C        0      0        2 
   4  chr4_61275575     ZGre    T    C        0      0        2 
   4  chr4_61275575     ZHar    T    C        0      0        2 
   4  chr4_61275575   Sample    T    C        0      0        2 
   4  chr4_61285796     AAsi    G    A        0      0        2 
   4  chr4_61285796     AKia    G    A        0      0        2 
   4  chr4_61285796     AOna    G    A        0      0        2 
   4  chr4_61285796     ASom    G    A        0      0        2 
   4  chr4_61285796     HCab    G    A        0      0        2 
   4  chr4_61285796     HPrz    G    A        0      0        2 
   4  chr4_61285796     ZBoe    G    A        0      0        2 
   4  chr4_61285796     ZGre    G    A      0.5      1        2 
   4  chr4_61285796     ZHar    G    A        0      0        2 
   4  chr4_61285796   Sample    G    A        0      0        2 
   4  chr4_61287303     AAsi    A    G        0      0        2 
   4  chr4_61287303     AKia    A    G        0      0        2 
   4  chr4_61287303     AOna    A    G        0      0        2 
   4  chr4_61287303     ASom    A    G        0      0        2 
   4  chr4_61287303     HCab    A    G        1      2        2 
   4  chr4_61287303     HPrz    A    G        1      2        2 
   4  chr4_61287303     ZBoe    A    G        0      0        2 
   4  chr4_61287303     ZGre    A    G        0      0        2 
   4  chr4_61287303     ZHar    A    G        0      0        2 
   4  chr4_61287303   Sample    A    G        0      0        2 
   4  chr4_61304114     AAsi    G    A        0      0        2 
   4  chr4_61304114     AKia    G    A        0      0        2 
   4  chr4_61304114     AOna    G    A        0      0        2 
   4  chr4_61304114     ASom    G    A        0      0        2 
   4  chr4_61304114     HCab    G    A        1      2        2 
   4  chr4_61304114     HPrz    G    A        1      2        2 
   4  chr4_61304114     ZBoe    G    A        0      0        2 
   4  chr4_61304114     ZGre    G    A        0      0        2 
   4  chr4_61304114     ZHar    G    A        0      0        2 
   4  chr4_61304114   Sample    G    A        0      0        2 
   4  chr4_61314498     AAsi    C    T        0      0        2 
   4  chr4_61314498     AKia    C    T        0      0        2 
   4  chr4_61314498     AOna    C    T        0      0        2 
   4  chr4_61314498     ASom    C    T        1      2        2 
   4  chr4_61314498     HCab    C    T        0      0        2 
   4  chr4_61314498     HPrz    C    T        0      0        2 
   4  chr4_61314498     ZBoe    C    T        0      0        2 
   4  chr4_61314498     ZGre    C    T        0      0        2 
   4  chr4_61314498     ZHar    C    T        0      0        2 
   4  chr4_61314498   Sample    C    T        0      0        2 
   4  chr4_61315938     AAsi    A    G        0      0        2 
   4  chr4_61315938     AKia    A    G        0      0        2 
   4  chr4_61315938     AOna    A    G        0      0        2 
   4  chr4_61315938     ASom    A    G        1      2        2 
   4  chr4_61315938     HCab    A    G        0      0        2 
   4  chr4_61315938     HPrz    A    G        0      0        2 
   4  chr4_61315938     ZBoe    A    G        0      0        2 
   4  chr4_61315938     ZGre    A    G        0      0        2 
   4  chr4_61315938     ZHar    A    G        0      0        2 
   4  chr4_61315938   Sample    A    G        0      0        2 
   4  chr4_61317180     AAsi    G    A        0      0        2 
   4  chr4_61317180     AKia    G    A        0      0        2 
   4  chr4_61317180     AOna    G    A        0      0        2 
   4  chr4_61317180     ASom    G    A        0      0        2 
   4  chr4_61317180     HCab    G    A        0      0        2 
   4  chr4_61317180     HPrz    G    A        0      0        2 
   4  chr4_61317180     ZBoe    G    A        0      0        2 
   4  chr4_61317180     ZGre    G    A        1      2        2 
   4  chr4_61317180     ZHar    G    A        0      0        2 
   4  chr4_61317180   Sample    G    A        0      0        2 
   4  chr4_61320465     AAsi    C    T        0      0        2 
   4  chr4_61320465     AKia    C    T        0      0        2 
   4  chr4_61320465     AOna    C    T      0.5      1        2 
   4  chr4_61320465     ASom    C    T        0      0        2 
   4  chr4_61320465     HCab    C    T        0      0        2 
   4  chr4_61320465     HPrz    C    T        0      0        2 
   4  chr4_61320465     ZBoe    C    T        0      0        2 
   4  chr4_61320465     ZGre    C    T        0      0        2 
   4  chr4_61320465     ZHar    C    T        0      0        2 
   4  chr4_61320465   Sample    C    T        0      0        2 
   4  chr4_61320988     AAsi    A    G        0      0        2 
   4  chr4_61320988     AKia    A    G        1      2        2 
   4  chr4_61320988     AOna    A    G        0      0        2 
   4  chr4_61320988     ASom    A    G        0      0        2 
   4  chr4_61320988     HCab    A    G        0      0        2 
   4  chr4_61320988     HPrz    A    G      0.5      1        2 
   4  chr4_61320988     ZBoe    A    G        0      0        2 
   4  chr4_61320988     ZGre    A    G        0      0        2 
   4  chr4_61320988     ZHar    A    G        0      0        2 
   4  chr4_61320988   Sample    A    G        0      0        2 
   4  chr4_61325752     AAsi    T    C        0      0        2 
   4  chr4_61325752     AKia    T    C        0      0        2 
   4  chr4_61325752     AOna    T    C        0      0        2 
   4  chr4_61325752     ASom    T    C        1      2        2 
   4  chr4_61325752     HCab    T    C        0      0        2 
   4  chr4_61325752     HPrz    T    C        0      0        2 
   4  chr4_61325752     ZBoe    T    C        0      0        2 
   4  chr4_61325752     ZGre    T    C        0      0        2 
   4  chr4_61325752     ZHar    T    C        0      0        2 
   4  chr4_61325752   Sample    T    C        0      0        2 
   4  chr4_61325871     AAsi    T    C        0      0        2 
   4  chr4_61325871     AKia    T    C        0      0        2 
   4  chr4_61325871     AOna    T    C        0      0        2 
   4  chr4_61325871     ASom    T    C        0      0        2 
   4  chr4_61325871     HCab    T    C        0      0        2 
   4  chr4_61325871     HPrz    T    C        0      0        2 
   4  chr4_61325871     ZBoe    T    C      0.5      1        2 
   4  chr4_61325871     ZGre    T    C        0      0        2 
   4  chr4_61325871     ZHar    T    C        0      0        2 
   4  chr4_61325871   Sample    T    C        0      0        2 
   4  chr4_61328550     AAsi    T    C        0      0        2 
   4  chr4_61328550     AKia    T    C        0      0        2 
   4  chr4_61328550     AOna    T    C        0      0        2 
   4  chr4_61328550     ASom    T    C        0      0        2 
   4  chr4_61328550     HCab    T    C      0.5      1        2 
   4  chr4_61328550     HPrz    T    C        0      0        2 
   4  chr4_61328550     ZBoe    T    C        0      0        2 
   4  chr4_61328550     ZGre    T    C        0      0        2 
   4  chr4_61328550     ZHar    T    C        0      0        2 
   4  chr4_61328550   Sample    T    C        0      0        2 
   4  chr4_61331238     AAsi    G    A        1      2        2 
   4  chr4_61331238     AKia    G    A        1      2        2 
   4  chr4_61331238     AOna    G    A      0.5      1        2 
   4  chr4_61331238     ASom    G    A        1      2        2 
   4  chr4_61331238     HCab    G    A        0      0        2 
   4  chr4_61331238     HPrz    G    A        0      0        2 
   4  chr4_61331238     ZBoe    G    A        0      0        2 
   4  chr4_61331238     ZGre    G    A        0      0        2 
   4  chr4_61331238     ZHar    G    A        0      0        2 
   4  chr4_61331238   Sample    G    A        1      2        2 
   4  chr4_61334058     AAsi    A    G        0      0        2 
   4  chr4_61334058     AKia    A    G        0      0        2 
   4  chr4_61334058     AOna    A    G      0.5      1        2 
   4  chr4_61334058     ASom    A    G        0      0        2 
   4  chr4_61334058     HCab    A    G        1      2        2 
   4  chr4_61334058     HPrz    A    G        1      2        2 
   4  chr4_61334058     ZBoe    A    G        0      0        2 
   4  chr4_61334058     ZGre    A    G        0      0        2 
   4  chr4_61334058     ZHar    A    G        0      0        2 
   4  chr4_61334058   Sample    A    G        0      0        2 
   4  chr4_61338542     AAsi    T    C        0      0        2 
   4  chr4_61338542     AKia    T    C        0      0        2 
   4  chr4_61338542     AOna    T    C        0      0        2 
   4  chr4_61338542     ASom    T    C        0      0        2 
   4  chr4_61338542     HCab    T    C        0      0        2 
   4  chr4_61338542     HPrz    T    C        0      0        2 
   4  chr4_61338542     ZBoe    T    C        0      0        2 
   4  chr4_61338542     ZGre    T    C        0      0        2 
   4  chr4_61338542     ZHar    T    C        1      2        2 
   4  chr4_61338542   Sample    T    C        0      0        2 
   4  chr4_61339127     AAsi    C    G        0      0        2 
   4  chr4_61339127     AKia    C    G        0      0        2 
   4  chr4_61339127     AOna    C    G      0.5      1        2 
   4  chr4_61339127     ASom    C    G        0      0        2 
   4  chr4_61339127     HCab    C    G        0      0        2 
   4  chr4_61339127     HPrz    C    G        0      0        2 
   4  chr4_61339127     ZBoe    C    G        0      0        2 
   4  chr4_61339127     ZGre    C    G        0      0        2 
   4  chr4_61339127     ZHar    C    G        0      0        2 
   4  chr4_61339127   Sample    C    G        0      0        2 
   4  chr4_61340268     AAsi    A    G        0      0        2 
   4  chr4_61340268     AKia    A    G        0      0        2 
   4  chr4_61340268     AOna    A    G        0      0        2 
   4  chr4_61340268     ASom    A    G        0      0        2 
   4  chr4_61340268     HCab    A    G        0      0        2 
   4  chr4_61340268     HPrz    A    G        0      0        2 
   4  chr4_61340268     ZBoe    A    G      0.5      1        2 
   4  chr4_61340268     ZGre    A    G        0      0        2 
   4  chr4_61340268     ZHar    A    G        0      0        2 
   4  chr4_61340268   Sample    A    G        0      0        2 
   4  chr4_61340902     AAsi    T    C        0      0        2 
   4  chr4_61340902     AKia    T    C        0      0        2 
   4  chr4_61340902     AOna    T    C        0      0        2 
   4  chr4_61340902     ASom    T    C        1      2        2 
   4  chr4_61340902     HCab    T    C        0      0        2 
   4  chr4_61340902     HPrz    T    C        0      0        2 
   4  chr4_61340902     ZBoe    T    C        0      0        2 
   4  chr4_61340902     ZGre    T    C        0      0        2 
   4  chr4_61340902     ZHar    T    C        0      0        2 
   4  chr4_61340902   Sample    T    C        0      0        2 
   4  chr4_61344407     AAsi    T    C        0      0        2 
   4  chr4_61344407     AKia    T    C        0      0        2 
   4  chr4_61344407     AOna    T    C        0      0        2 
   4  chr4_61344407     ASom    T    C        0      0        2 
   4  chr4_61344407     HCab    T    C      0.5      1        2 
   4  chr4_61344407     HPrz    T    C        1      2        2 
   4  chr4_61344407     ZBoe    T    C        0      0        2 
   4  chr4_61344407     ZGre    T    C        1      2        2 
   4  chr4_61344407     ZHar    T    C        0      0        2 
   4  chr4_61344407   Sample    T    C        0      0        2 
   4  chr4_61347577     AAsi    A    G        0      0        2 
   4  chr4_61347577     AKia    A    G        0      0        2 
   4  chr4_61347577     AOna    A    G        0      0        2 
   4  chr4_61347577     ASom    A    G        0      0        2 
   4  chr4_61347577     HCab    A    G        0      0        2 
   4  chr4_61347577     HPrz    A    G      0.5      1        2 
   4  chr4_61347577     ZBoe    A    G        0      0        2 
   4  chr4_61347577     ZGre    A    G        0      0        2 
   4  chr4_61347577     ZHar    A    G        0      0        2 
   4  chr4_61347577   Sample    A    G        0      0        2 
   4  chr4_61349753     AAsi    A    G        0      0        2 
   4  chr4_61349753     AKia    A    G        0      0        2 
   4  chr4_61349753     AOna    A    G        0      0        2 
   4  chr4_61349753     ASom    A    G        0      0        2 
   4  chr4_61349753     HCab    A    G      0.5      1        2 
   4  chr4_61349753     HPrz    A    G        0      0        2 
   4  chr4_61349753     ZBoe    A    G        0      0        2 
   4  chr4_61349753     ZGre    A    G        0      0        2 
   4  chr4_61349753     ZHar    A    G        0      0        2 
   4  chr4_61349753   Sample    A    G        0      0        2 
   4  chr4_61350874     AAsi    C    T        0      0        2 
   4  chr4_61350874     AKia    C    T        0      0        2 
   4  chr4_61350874     AOna    C    T        0      0        2 
   4  chr4_61350874     ASom    C    T        0      0        2 
   4  chr4_61350874     HCab    C    T        0      0        2 
   4  chr4_61350874     HPrz    C    T        0      0        2 
   4  chr4_61350874     ZBoe    C    T        1      2        2 
   4  chr4_61350874     ZGre    C    T        1      2        2 
   4  chr4_61350874     ZHar    C    T        1      2        2 
   4  chr4_61350874   Sample    C    T        0      0        2 
   4  chr4_61354314     AAsi    A    G      0.5      1        2 
   4  chr4_61354314     AKia    A    G        0      0        2 
   4  chr4_61354314     AOna    A    G        0      0        2 
   4  chr4_61354314     ASom    A    G        0      0        2 
   4  chr4_61354314     HCab    A    G        0      0        2 
   4  chr4_61354314     HPrz    A    G        0      0        2 
   4  chr4_61354314     ZBoe    A    G        0      0        2 
   4  chr4_61354314     ZGre    A    G        0      0        2 
   4  chr4_61354314     ZHar    A    G        0      0        2 
   4  chr4_61354314   Sample    A    G        1      2        2 
   4  chr4_61355294     AAsi    T    C        0      0        2 
   4  chr4_61355294     AKia    T    C        0      0        2 
   4  chr4_61355294     AOna    T    C        0      0        2 
   4  chr4_61355294     ASom    T    C        0      0        2 
   4  chr4_61355294     HCab    T    C        0      0        2 
   4  chr4_61355294     HPrz    T    C        0      0        2 
   4  chr4_61355294     ZBoe    T    C        1      2        2 
   4  chr4_61355294     ZGre    T    C        1      2        2 
   4  chr4_61355294     ZHar    T    C        0      0        2 
   4  chr4_61355294   Sample    T    C        0      0        2 
   4  chr4_61361925     AAsi    C    T        0      0        2 
   4  chr4_61361925     AKia    C    T        0      0        2 
   4  chr4_61361925     AOna    C    T        0      0        2 
   4  chr4_61361925     ASom    C    T        0      0        2 
   4  chr4_61361925     HCab    C    T        1      2        2 
   4  chr4_61361925     HPrz    C    T        1      2        2 
   4  chr4_61361925     ZBoe    C    T        0      0        2 
   4  chr4_61361925     ZGre    C    T        0      0        2 
   4  chr4_61361925     ZHar    C    T        0      0        2 
   4  chr4_61361925   Sample    C    T        0      0        2 
   4  chr4_61362715     AAsi    T    C        0      0        2 
   4  chr4_61362715     AKia    T    C        0      0        2 
   4  chr4_61362715     AOna    T    C        0      0        2 
   4  chr4_61362715     ASom    T    C        0      0        2 
   4  chr4_61362715     HCab    T    C        1      2        2 
   4  chr4_61362715     HPrz    T    C        1      2        2 
   4  chr4_61362715     ZBoe    T    C        0      0        2 
   4  chr4_61362715     ZGre    T    C        0      0        2 
   4  chr4_61362715     ZHar    T    C        0      0        2 
   4  chr4_61362715   Sample    T    C        0      0        2 
   4  chr4_61367511     AAsi    T    C        0      0        2 
   4  chr4_61367511     AKia    T    C        0      0        2 
   4  chr4_61367511     AOna    T    C        0      0        2 
   4  chr4_61367511     ASom    T    C        0      0        2 
   4  chr4_61367511     HCab    T    C        1      2        2 
   4  chr4_61367511     HPrz    T    C        1      2        2 
   4  chr4_61367511     ZBoe    T    C        0      0        2 
   4  chr4_61367511     ZGre    T    C        0      0        2 
   4  chr4_61367511     ZHar    T    C        0      0        2 
   4  chr4_61367511   Sample    T    C        0      0        2 
   4  chr4_61369536     AAsi    T    C        0      0        2 
   4  chr4_61369536     AKia    T    C        0      0        2 
   4  chr4_61369536     AOna    T    C        1      2        2 
   4  chr4_61369536     ASom    T    C        0      0        2 
   4  chr4_61369536     HCab    T    C        0      0        2 
   4  chr4_61369536     HPrz    T    C        0      0        2 
   4  chr4_61369536     ZBoe    T    C        0      0        2 
   4  chr4_61369536     ZGre    T    C        0      0        2 
   4  chr4_61369536     ZHar    T    C        0      0        2 
   4  chr4_61369536   Sample    T    C        0      0        2 
   4  chr4_61371147     AAsi    T    C        0      0        2 
   4  chr4_61371147     AKia    T    C        0      0        2 
   4  chr4_61371147     AOna    T    C        0      0        2 
   4  chr4_61371147     ASom    T    C        0      0        2 
   4  chr4_61371147     HCab    T    C      0.5      1        2 
   4  chr4_61371147     HPrz    T    C        0      0        2 
   4  chr4_61371147     ZBoe    T    C        0      0        2 
   4  chr4_61371147     ZGre    T    C        0      0        2 
   4  chr4_61371147     ZHar    T    C        0      0        2 
   4  chr4_61371147   Sample    T    C        0      0        2 
   4  chr4_61371774     AAsi    A    C        0      0        2 
   4  chr4_61371774     AKia    A    C        0      0        2 
   4  chr4_61371774     AOna    A    C        0      0        2 
   4  chr4_61371774     ASom    A    C        0      0        2 
   4  chr4_61371774     HCab    A    C        0      0        2 
   4  chr4_61371774     HPrz    A    C      0.5      1        2 
   4  chr4_61371774     ZBoe    A    C        0      0        2 
   4  chr4_61371774     ZGre    A    C        0      0        2 
   4  chr4_61371774     ZHar    A    C        0      0        2 
   4  chr4_61371774   Sample    A    C        0      0        2 
   4  chr4_61373157     AAsi    T    C        0      0        2 
   4  chr4_61373157     AKia    T    C        0      0        2 
   4  chr4_61373157     AOna    T    C        0      0        2 
   4  chr4_61373157     ASom    T    C        0      0        2 
   4  chr4_61373157     HCab    T    C        0      0        2 
   4  chr4_61373157     HPrz    T    C        0      0        2 
   4  chr4_61373157     ZBoe    T    C      0.5      1        2 
   4  chr4_61373157     ZGre    T    C        0      0        2 
   4  chr4_61373157     ZHar    T    C        0      0        2 
   4  chr4_61373157   Sample    T    C        0      0        2 
   4  chr4_61376831     AAsi    T    A        0      0        2 
   4  chr4_61376831     AKia    T    A        0      0        2 
   4  chr4_61376831     AOna    T    A        0      0        2 
   4  chr4_61376831     ASom    T    A        0      0        2 
   4  chr4_61376831     HCab    T    A        1      2        2 
   4  chr4_61376831     HPrz    T    A        1      2        2 
   4  chr4_61376831     ZBoe    T    A        0      0        2 
   4  chr4_61376831     ZGre    T    A        0      0        2 
   4  chr4_61376831     ZHar    T    A        0      0        2 
   4  chr4_61376831   Sample    T    A        0      0        2 
   4  chr4_61377775     AAsi    A    G        0      0        2 
   4  chr4_61377775     AKia    A    G        0      0        2 
   4  chr4_61377775     AOna    A    G        0      0        2 
   4  chr4_61377775     ASom    A    G        0      0        2 
   4  chr4_61377775     HCab    A    G        1      2        2 
   4  chr4_61377775     HPrz    A    G        1      2        2 
   4  chr4_61377775     ZBoe    A    G        0      0        2 
   4  chr4_61377775     ZGre    A    G        0      0        2 
   4  chr4_61377775     ZHar    A    G        0      0        2 
   4  chr4_61377775   Sample    A    G        0      0        2 
   4  chr4_61378073     AAsi    C    T        0      0        2 
   4  chr4_61378073     AKia    C    T        0      0        2 
   4  chr4_61378073     AOna    C    T        0      0        2 
   4  chr4_61378073     ASom    C    T        0      0        2 
   4  chr4_61378073     HCab    C    T        1      2        2 
   4  chr4_61378073     HPrz    C    T        1      2        2 
   4  chr4_61378073     ZBoe    C    T        0      0        2 
   4  chr4_61378073     ZGre    C    T        0      0        2 
   4  chr4_61378073     ZHar    C    T        0      0        2 
   4  chr4_61378073   Sample    C    T        0      0        2 
   4  chr4_61380766     AAsi    T    C      0.5      1        2 
   4  chr4_61380766     AKia    T    C        0      0        2 
   4  chr4_61380766     AOna    T    C        0      0        2 
   4  chr4_61380766     ASom    T    C        0      0        2 
   4  chr4_61380766     HCab    T    C        0      0        2 
   4  chr4_61380766     HPrz    T    C        0      0        2 
   4  chr4_61380766     ZBoe    T    C        0      0        2 
   4  chr4_61380766     ZGre    T    C        0      0        2 
   4  chr4_61380766     ZHar    T    C        0      0        2 
   4  chr4_61380766   Sample    T    C        0      0        2 
   4  chr4_61381462     AAsi    G    A        0      0        2 
   4  chr4_61381462     AKia    G    A        0      0        2 
   4  chr4_61381462     AOna    G    A        0      0        2 
   4  chr4_61381462     ASom    G    A        0      0        2 
   4  chr4_61381462     HCab    G    A        1      2        2 
   4  chr4_61381462     HPrz    G    A        1      2        2 
   4  chr4_61381462     ZBoe    G    A        0      0        2 
   4  chr4_61381462     ZGre    G    A        0      0        2 
   4  chr4_61381462     ZHar    G    A        0      0        2 
   4  chr4_61381462   Sample    G    A        0      0        2 
   4  chr4_61384423     AAsi    C    T        0      0        2 
   4  chr4_61384423     AKia    C    T        0      0        2 
   4  chr4_61384423     AOna    C    T        0      0        2 
   4  chr4_61384423     ASom    C    T        0      0        2 
   4  chr4_61384423     HCab    C    T        0      0        2 
   4  chr4_61384423     HPrz    C    T      0.5      1        2 
   4  chr4_61384423     ZBoe    C    T        0      0        2 
   4  chr4_61384423     ZGre    C    T        0      0        2 
   4  chr4_61384423     ZHar    C    T        0      0        2 
   4  chr4_61384423   Sample    C    T        0      0        2 
   4  chr4_61387164     AAsi    C    A        0      0        2 
   4  chr4_61387164     AKia    C    A        0      0        2 
   4  chr4_61387164     AOna    C    A        0      0        2 
   4  chr4_61387164     ASom    C    A        0      0        2 
   4  chr4_61387164     HCab    C    A        0      0        2 
   4  chr4_61387164     HPrz    C    A        0      0        2 
   4  chr4_61387164     ZBoe    C    A      0.5      1        2 
   4  chr4_61387164     ZGre    C    A        0      0        2 
   4  chr4_61387164     ZHar    C    A        0      0        2 
   4  chr4_61387164   Sample    C    A        0      0        2 
   4  chr4_61387170     AAsi    G    A        0      0        2 
   4  chr4_61387170     AKia    G    A        0      0        2 
   4  chr4_61387170     AOna    G    A        0      0        2 
   4  chr4_61387170     ASom    G    A        0      0        2 
   4  chr4_61387170     HCab    G    A      0.5      1        2 
   4  chr4_61387170     HPrz    G    A        0      0        2 
   4  chr4_61387170     ZBoe    G    A        0      0        2 
   4  chr4_61387170     ZGre    G    A        0      0        2 
   4  chr4_61387170     ZHar    G    A        0      0        2 
   4  chr4_61387170   Sample    G    A        0      0        2 
   4  chr4_61388691     AAsi    G    C        0      0        2 
   4  chr4_61388691     AKia    G    C        1      2        2 
   4  chr4_61388691     AOna    G    C        0      0        2 
   4  chr4_61388691     ASom    G    C        0      0        2 
   4  chr4_61388691     HCab    G    C        0      0        2 
   4  chr4_61388691     HPrz    G    C        0      0        2 
   4  chr4_61388691     ZBoe    G    C        0      0        2 
   4  chr4_61388691     ZGre    G    C        0      0        2 
   4  chr4_61388691     ZHar    G    C        0      0        2 
   4  chr4_61388691   Sample    G    C        0      0        2 
   4  chr4_61390722     AAsi    A    G        0      0        2 
   4  chr4_61390722     AKia    A    G        0      0        2 
   4  chr4_61390722     AOna    A    G        0      0        2 
   4  chr4_61390722     ASom    A    G        0      0        2 
   4  chr4_61390722     HCab    A    G        1      2        2 
   4  chr4_61390722     HPrz    A    G        1      2        2 
   4  chr4_61390722     ZBoe    A    G        0      0        2 
   4  chr4_61390722     ZGre    A    G        0      0        2 
   4  chr4_61390722     ZHar    A    G        0      0        2 
   4  chr4_61390722   Sample    A    G        0      0        2 
   4  chr4_61391972     AAsi    T    A        0      0        2 
   4  chr4_61391972     AKia    T    A        0      0        2 
   4  chr4_61391972     AOna    T    A        0      0        2 
   4  chr4_61391972     ASom    T    A        0      0        2 
   4  chr4_61391972     HCab    T    A      0.5      1        2 
   4  chr4_61391972     HPrz    T    A      0.5      1        2 
   4  chr4_61391972     ZBoe    T    A        0      0        2 
   4  chr4_61391972     ZGre    T    A        0      0        2 
   4  chr4_61391972     ZHar    T    A        0      0        2 
   4  chr4_61391972   Sample    T    A        0      0        2 
   4  chr4_61392444     AAsi    T    C        0      0        2 
   4  chr4_61392444     AKia    T    C        0      0        2 
   4  chr4_61392444     AOna    T    C        0      0        2 
   4  chr4_61392444     ASom    T    C        0      0        2 
   4  chr4_61392444     HCab    T    C        0      0        2 
   4  chr4_61392444     HPrz    T    C        0      0        2 
   4  chr4_61392444     ZBoe    T    C      0.5      1        2 
   4  chr4_61392444     ZGre    T    C        0      0        2 
   4  chr4_61392444     ZHar    T    C        1      2        2 
   4  chr4_61392444   Sample    T    C        0      0        2 
   4  chr4_61393169     AAsi    T    C        0      0        2 
   4  chr4_61393169     AKia    T    C        0      0        2 
   4  chr4_61393169     AOna    T    C        0      0        2 
   4  chr4_61393169     ASom    T    C        0      0        2 
   4  chr4_61393169     HCab    T    C        0      0        2 
   4  chr4_61393169     HPrz    T    C        0      0        2 
   4  chr4_61393169     ZBoe    T    C        0      0        2 
   4  chr4_61393169     ZGre    T    C      0.5      1        2 
   4  chr4_61393169     ZHar    T    C        0      0        2 
   4  chr4_61393169   Sample    T    C        0      0        2 
   4  chr4_61398472     AAsi    G    A        0      0        2 
   4  chr4_61398472     AKia    G    A        0      0        2 
   4  chr4_61398472     AOna    G    A        0      0        2 
   4  chr4_61398472     ASom    G    A        0      0        2 
   4  chr4_61398472     HCab    G    A        1      2        2 
   4  chr4_61398472     HPrz    G    A        1      2        2 
   4  chr4_61398472     ZBoe    G    A        0      0        2 
   4  chr4_61398472     ZGre    G    A        0      0        2 
   4  chr4_61398472     ZHar    G    A        0      0        2 
   4  chr4_61398472   Sample    G    A        0      0        2 
   4  chr4_61404172     AAsi    T    C        0      0        2 
   4  chr4_61404172     AKia    T    C        0      0        2 
   4  chr4_61404172     AOna    T    C        0      0        2 
   4  chr4_61404172     ASom    T    C        0      0        2 
   4  chr4_61404172     HCab    T    C        0      0        2 
   4  chr4_61404172     HPrz    T    C        0      0        2 
   4  chr4_61404172     ZBoe    T    C        1      2        2 
   4  chr4_61404172     ZGre    T    C        1      2        2 
   4  chr4_61404172     ZHar    T    C        1      2        2 
   4  chr4_61404172   Sample    T    C        0      0        2 
   4  chr4_61406468     AAsi    A    G        0      0        2 
   4  chr4_61406468     AKia    A    G        0      0        2 
   4  chr4_61406468     AOna    A    G        0      0        2 
   4  chr4_61406468     ASom    A    G        0      0        2 
   4  chr4_61406468     HCab    A    G        1      2        2 
   4  chr4_61406468     HPrz    A    G        1      2        2 
   4  chr4_61406468     ZBoe    A    G        0      0        2 
   4  chr4_61406468     ZGre    A    G        0      0        2 
   4  chr4_61406468     ZHar    A    G        0      0        2 
   4  chr4_61406468   Sample    A    G        0      0        2 
   4  chr4_61407448     AAsi    T    C        0      0        2 
   4  chr4_61407448     AKia    T    C        1      2        2 
   4  chr4_61407448     AOna    T    C      0.5      1        2 
   4  chr4_61407448     ASom    T    C        0      0        2 
   4  chr4_61407448     HCab    T    C        0      0        2 
   4  chr4_61407448     HPrz    T    C        0      0        2 
   4  chr4_61407448     ZBoe    T    C        0      0        2 
   4  chr4_61407448     ZGre    T    C        0      0        2 
   4  chr4_61407448     ZHar    T    C        0      0        2 
   4  chr4_61407448   Sample    T    C        0      0        2 
   4  chr4_61410199     AAsi    C    G        0      0        2 
   4  chr4_61410199     AKia    C    G        0      0        2 
   4  chr4_61410199     AOna    C    G        0      0        2 
   4  chr4_61410199     ASom    C    G        0      0        2 
   4  chr4_61410199     HCab    C    G        0      0        2 
   4  chr4_61410199     HPrz    C    G      0.5      1        2 
   4  chr4_61410199     ZBoe    C    G        0      0        2 
   4  chr4_61410199     ZGre    C    G        0      0        2 
   4  chr4_61410199     ZHar    C    G        0      0        2 
   4  chr4_61410199   Sample    C    G        0      0        2 
   4  chr4_61410891     AAsi    T    G        0      0        2 
   4  chr4_61410891     AKia    T    G        0      0        2 
   4  chr4_61410891     AOna    T    G        0      0        2 
   4  chr4_61410891     ASom    T    G        0      0        2 
   4  chr4_61410891     HCab    T    G        0      0        2 
   4  chr4_61410891     HPrz    T    G        0      0        2 
   4  chr4_61410891     ZBoe    T    G      0.5      1        2 
   4  chr4_61410891     ZGre    T    G        0      0        2 
   4  chr4_61410891     ZHar    T    G        0      0        2 
   4  chr4_61410891   Sample    T    G        0      0        2 
   4  chr4_61413184     AAsi    G    C      0.5      1        2 
   4  chr4_61413184     AKia    G    C        0      0        2 
   4  chr4_61413184     AOna    G    C        0      0        2 
   4  chr4_61413184     ASom    G    C        0      0        2 
   4  chr4_61413184     HCab    G    C        0      0        2 
   4  chr4_61413184     HPrz    G    C        0      0        2 
   4  chr4_61413184     ZBoe    G    C        0      0        2 
   4  chr4_61413184     ZGre    G    C        0      0        2 
   4  chr4_61413184     ZHar    G    C        0      0        2 
   4  chr4_61413184   Sample    G    C        0      0        2 
   4  chr4_61414659     AAsi    G    T        0      0        2 
   4  chr4_61414659     AKia    G    T        0      0        2 
   4  chr4_61414659     AOna    G    T        0      0        2 
   4  chr4_61414659     ASom    G    T        0      0        2 
   4  chr4_61414659     HCab    G    T        1      2        2 
   4  chr4_61414659     HPrz    G    T        1      2        2 
   4  chr4_61414659     ZBoe    G    T        0      0        2 
   4  chr4_61414659     ZGre    G    T        0      0        2 
   4  chr4_61414659     ZHar    G    T        0      0        2 
   4  chr4_61414659   Sample    G    T        0      0        2 
   4  chr4_61418020     AAsi    T    C        0      0        2 
   4  chr4_61418020     AKia    T    C        0      0        2 
   4  chr4_61418020     AOna    T    C        0      0        2 
   4  chr4_61418020     ASom    T    C        0      0        2 
   4  chr4_61418020     HCab    T    C        0      0        2 
   4  chr4_61418020     HPrz    T    C        0      0        2 
   4  chr4_61418020     ZBoe    T    C      0.5      1        2 
   4  chr4_61418020     ZGre    T    C        0      0        2 
   4  chr4_61418020     ZHar    T    C        0      0        2 
   4  chr4_61418020   Sample    T    C        0      0        2 
   4  chr4_61423107     AAsi    C    G        0      0        2 
   4  chr4_61423107     AKia    C    G        0      0        2 
   4  chr4_61423107     AOna    C    G        0      0        2 
   4  chr4_61423107     ASom    C    G        0      0        2 
   4  chr4_61423107     HCab    C    G        1      2        2 
   4  chr4_61423107     HPrz    C    G        1      2        2 
   4  chr4_61423107     ZBoe    C    G        0      0        2 
   4  chr4_61423107     ZGre    C    G        0      0        2 
   4  chr4_61423107     ZHar    C    G        0      0        2 
   4  chr4_61423107   Sample    C    G        0      0        2 
   4  chr4_61423574     AAsi    G    A        0      0        2 
   4  chr4_61423574     AKia    G    A        0      0        2 
   4  chr4_61423574     AOna    G    A        0      0        2 
   4  chr4_61423574     ASom    G    A        0      0        2 
   4  chr4_61423574     HCab    G    A        1      2        2 
   4  chr4_61423574     HPrz    G    A        1      2        2 
   4  chr4_61423574     ZBoe    G    A        0      0        2 
   4  chr4_61423574     ZGre    G    A        0      0        2 
   4  chr4_61423574     ZHar    G    A        0      0        2 
   4  chr4_61423574   Sample    G    A        0      0        2 
   4  chr4_61425753     AAsi    G    T        0      0        2 
   4  chr4_61425753     AKia    G    T        0      0        2 
   4  chr4_61425753     AOna    G    T        0      0        2 
   4  chr4_61425753     ASom    G    T        0      0        2 
   4  chr4_61425753     HCab    G    T        0      0        2 
   4  chr4_61425753     HPrz    G    T        0      0        2 
   4  chr4_61425753     ZBoe    G    T        1      2        2 
   4  chr4_61425753     ZGre    G    T        0      0        2 
   4  chr4_61425753     ZHar    G    T        0      0        2 
   4  chr4_61425753   Sample    G    T        0      0        2 
   4  chr4_61427303     AAsi    A    G        0      0        2 
   4  chr4_61427303     AKia    A    G        0      0        2 
   4  chr4_61427303     AOna    A    G        0      0        2 
   4  chr4_61427303     ASom    A    G        0      0        2 
   4  chr4_61427303     HCab    A    G        1      2        2 
   4  chr4_61427303     HPrz    A    G        1      2        2 
   4  chr4_61427303     ZBoe    A    G        0      0        2 
   4  chr4_61427303     ZGre    A    G        0      0        2 
   4  chr4_61427303     ZHar    A    G        0      0        2 
   4  chr4_61427303   Sample    A    G        0      0        2 
   4  chr4_61428979     AAsi    C    G        0      0        2 
   4  chr4_61428979     AKia    C    G        0      0        2 
   4  chr4_61428979     AOna    C    G        0      0        2 
   4  chr4_61428979     ASom    C    G        0      0        2 
   4  chr4_61428979     HCab    C    G      0.5      1        2 
   4  chr4_61428979     HPrz    C    G        0      0        2 
   4  chr4_61428979     ZBoe    C    G        0      0        2 
   4  chr4_61428979     ZGre    C    G        0      0        2 
   4  chr4_61428979     ZHar    C    G        0      0        2 
   4  chr4_61428979   Sample    C    G        0      0        2 
   4  chr4_61429285     AAsi    A    G        0      0        2 
   4  chr4_61429285     AKia    A    G        0      0        2 
   4  chr4_61429285     AOna    A    G      0.5      1        2 
   4  chr4_61429285     ASom    A    G        0      0        2 
   4  chr4_61429285     HCab    A    G        0      0        2 
   4  chr4_61429285     HPrz    A    G        0      0        2 
   4  chr4_61429285     ZBoe    A    G        0      0        2 
   4  chr4_61429285     ZGre    A    G        0      0        2 
   4  chr4_61429285     ZHar    A    G        0      0        2 
   4  chr4_61429285   Sample    A    G        0      0        2 
   4  chr4_61432572     AAsi    C    G        0      0        2 
   4  chr4_61432572     AKia    C    G        0      0        2 
   4  chr4_61432572     AOna    C    G        0      0        2 
   4  chr4_61432572     ASom    C    G        0      0        2 
   4  chr4_61432572     HCab    C    G        0      0        2 
   4  chr4_61432572     HPrz    C    G        0      0        2 
   4  chr4_61432572     ZBoe    C    G        1      2        2 
   4  chr4_61432572     ZGre    C    G        0      0        2 
   4  chr4_61432572     ZHar    C    G        0      0        2 
   4  chr4_61432572   Sample    C    G        0      0        2 
   4  chr4_61437526     AAsi    G    A        0      0        2 
   4  chr4_61437526     AKia    G    A        0      0        2 
   4  chr4_61437526     AOna    G    A        0      0        2 
   4  chr4_61437526     ASom    G    A        0      0        2 
   4  chr4_61437526     HCab    G    A        0      0        2 
   4  chr4_61437526     HPrz    G    A        0      0        2 
   4  chr4_61437526     ZBoe    G    A        1      2        2 
   4  chr4_61437526     ZGre    G    A        0      0        2 
   4  chr4_61437526     ZHar    G    A        0      0        2 
   4  chr4_61437526   Sample    G    A        0      0        2 
   4  chr4_61442690     AAsi    C    G        1      2        2 
   4  chr4_61442690     AKia    C    G        0      0        2 
   4  chr4_61442690     AOna    C    G        0      0        2 
   4  chr4_61442690     ASom    C    G        1      2        2 
   4  chr4_61442690     HCab    C    G        0      0        2 
   4  chr4_61442690     HPrz    C    G        0      0        2 
   4  chr4_61442690     ZBoe    C    G        0      0        2 
   4  chr4_61442690     ZGre    C    G        0      0        2 
   4  chr4_61442690     ZHar    C    G        0      0        2 
   4  chr4_61442690   Sample    C    G        1      2        2 
   4  chr4_61442772     AAsi    A    G        0      0        2 
   4  chr4_61442772     AKia    A    G        1      2        2 
   4  chr4_61442772     AOna    A    G      0.5      1        2 
   4  chr4_61442772     ASom    A    G        0      0        2 
   4  chr4_61442772     HCab    A    G        0      0        2 
   4  chr4_61442772     HPrz    A    G        0      0        2 
   4  chr4_61442772     ZBoe    A    G        0      0        2 
   4  chr4_61442772     ZGre    A    G        0      0        2 
   4  chr4_61442772     ZHar    A    G        0      0        2 
   4  chr4_61442772   Sample    A    G        0      0        2 
   4  chr4_61445617     AAsi    C    T        0      0        2 
   4  chr4_61445617     AKia    C    T        0      0        2 
   4  chr4_61445617     AOna    C    T        0      0        2 
   4  chr4_61445617     ASom    C    T        0      0        2 
   4  chr4_61445617     HCab    C    T      0.5      1        2 
   4  chr4_61445617     HPrz    C    T        0      0        2 
   4  chr4_61445617     ZBoe    C    T        0      0        2 
   4  chr4_61445617     ZGre    C    T        0      0        2 
   4  chr4_61445617     ZHar    C    T        0      0        2 
   4  chr4_61445617   Sample    C    T        0      0        2 
   4  chr4_61447225     AAsi    T    C        0      0        2 
   4  chr4_61447225     AKia    T    C        1      2        2 
   4  chr4_61447225     AOna    T    C        0      0        2 
   4  chr4_61447225     ASom    T    C        0      0        2 
   4  chr4_61447225     HCab    T    C        0      0        2 
   4  chr4_61447225     HPrz    T    C        0      0        2 
   4  chr4_61447225     ZBoe    T    C        0      0        2 
   4  chr4_61447225     ZGre    T    C        0      0        2 
   4  chr4_61447225     ZHar    T    C        0      0        2 
   4  chr4_61447225   Sample    T    C        0      0        2 
   4  chr4_61450439     AAsi    T    C        0      0        2 
   4  chr4_61450439     AKia    T    C        0      0        2 
   4  chr4_61450439     AOna    T    C      0.5      1        2 
   4  chr4_61450439     ASom    T    C        0      0        2 
   4  chr4_61450439     HCab    T    C        0      0        2 
   4  chr4_61450439     HPrz    T    C        0      0        2 
   4  chr4_61450439     ZBoe    T    C        0      0        2 
   4  chr4_61450439     ZGre    T    C        0      0        2 
   4  chr4_61450439     ZHar    T    C        0      0        2 
   4  chr4_61450439   Sample    T    C        0      0        2 
   4  chr4_61462346     AAsi    A    G        0      0        2 
   4  chr4_61462346     AKia    A    G        0      0        2 
   4  chr4_61462346     AOna    A    G        0      0        2 
   4  chr4_61462346     ASom    A    G        0      0        2 
   4  chr4_61462346     HCab    A    G        1      2        2 
   4  chr4_61462346     HPrz    A    G        1      2        2 
   4  chr4_61462346     ZBoe    A    G        0      0        2 
   4  chr4_61462346     ZGre    A    G        0      0        2 
   4  chr4_61462346     ZHar    A    G        0      0        2 
   4  chr4_61462346   Sample    A    G        0      0        2 
   4  chr4_61462411     AAsi    G    A        0      0        2 
   4  chr4_61462411     AKia    G    A        0      0        2 
   4  chr4_61462411     AOna    G    A        0      0        2 
   4  chr4_61462411     ASom    G    A        0      0        2 
   4  chr4_61462411     HCab    G    A        1      2        2 
   4  chr4_61462411     HPrz    G    A        1      2        2 
   4  chr4_61462411     ZBoe    G    A        0      0        2 
   4  chr4_61462411     ZGre    G    A        0      0        2 
   4  chr4_61462411     ZHar    G    A        0      0        2 
   4  chr4_61462411   Sample    G    A        0      0        2 
   4  chr4_61463741     AAsi    G    A        0      0        2 
   4  chr4_61463741     AKia    G    A        0      0        2 
   4  chr4_61463741     AOna    G    A        0      0        2 
   4  chr4_61463741     ASom    G    A        0      0        2 
   4  chr4_61463741     HCab    G    A        1      2        2 
   4  chr4_61463741     HPrz    G    A        1      2        2 
   4  chr4_61463741     ZBoe    G    A        0      0        2 
   4  chr4_61463741     ZGre    G    A        0      0        2 
   4  chr4_61463741     ZHar    G    A        0      0        2 
   4  chr4_61463741   Sample    G    A        0      0        2 
   4  chr4_61467072     AAsi    C    T        0      0        2 
   4  chr4_61467072     AKia    C    T        0      0        2 
   4  chr4_61467072     AOna    C    T        0      0        2 
   4  chr4_61467072     ASom    C    T        0      0        2 
   4  chr4_61467072     HCab    C    T        1      2        2 
   4  chr4_61467072     HPrz    C    T        1      2        2 
   4  chr4_61467072     ZBoe    C    T        0      0        2 
   4  chr4_61467072     ZGre    C    T        0      0        2 
   4  chr4_61467072     ZHar    C    T        0      0        2 
   4  chr4_61467072   Sample    C    T        0      0        2 
   4  chr4_61469241     AAsi    T    C        0      0        2 
   4  chr4_61469241     AKia    T    C        0      0        2 
   4  chr4_61469241     AOna    T    C        0      0        2 
   4  chr4_61469241     ASom    T    C        0      0        2 
   4  chr4_61469241     HCab    T    C        1      2        2 
   4  chr4_61469241     HPrz    T    C        1      2        2 
   4  chr4_61469241     ZBoe    T    C        0      0        2 
   4  chr4_61469241     ZGre    T    C        0      0        2 
   4  chr4_61469241     ZHar    T    C        0      0        2 
   4  chr4_61469241   Sample    T    C        0      0        2 
   4  chr4_61474789     AAsi    T    C        0      0        2 
   4  chr4_61474789     AKia    T    C        0      0        2 
   4  chr4_61474789     AOna    T    C        0      0        2 
   4  chr4_61474789     ASom    T    C        0      0        2 
   4  chr4_61474789     HCab    T    C        0      0        2 
   4  chr4_61474789     HPrz    T    C      0.5      1        2 
   4  chr4_61474789     ZBoe    T    C        0      0        2 
   4  chr4_61474789     ZGre    T    C        0      0        2 
   4  chr4_61474789     ZHar    T    C        0      0        2 
   4  chr4_61474789   Sample    T    C        0      0        2 
   4  chr4_61475030     AAsi    A    G        0      0        2 
   4  chr4_61475030     AKia    A    G        0      0        2 
   4  chr4_61475030     AOna    A    G      0.5      1        2 
   4  chr4_61475030     ASom    A    G        0      0        2 
   4  chr4_61475030     HCab    A    G        0      0        2 
   4  chr4_61475030     HPrz    A    G        0      0        2 
   4  chr4_61475030     ZBoe    A    G        0      0        2 
   4  chr4_61475030     ZGre    A    G        0      0        2 
   4  chr4_61475030     ZHar    A    G        0      0        2 
   4  chr4_61475030   Sample    A    G        0      0        2 
   4  chr4_61476227     AAsi    C    G        0      0        2 
   4  chr4_61476227     AKia    C    G        0      0        2 
   4  chr4_61476227     AOna    C    G        0      0        2 
   4  chr4_61476227     ASom    C    G        0      0        2 
   4  chr4_61476227     HCab    C    G        0      0        2 
   4  chr4_61476227     HPrz    C    G        0      0        2 
   4  chr4_61476227     ZBoe    C    G        0      0        2 
   4  chr4_61476227     ZGre    C    G      0.5      1        2 
   4  chr4_61476227     ZHar    C    G        0      0        2 
   4  chr4_61476227   Sample    C    G        0      0        2 
   4  chr4_61476693     AAsi    G    A        0      0        2 
   4  chr4_61476693     AKia    G    A        0      0        2 
   4  chr4_61476693     AOna    G    A        0      0        2 
   4  chr4_61476693     ASom    G    A        0      0        2 
   4  chr4_61476693     HCab    G    A        0      0        2 
   4  chr4_61476693     HPrz    G    A        0      0        2 
   4  chr4_61476693     ZBoe    G    A        0      0        2 
   4  chr4_61476693     ZGre    G    A      0.5      1        2 
   4  chr4_61476693     ZHar    G    A        0      0        2 
   4  chr4_61476693   Sample    G    A        0      0        2 
   4  chr4_61481366     AAsi    C    G        0      0        2 
   4  chr4_61481366     AKia    C    G        0      0        2 
   4  chr4_61481366     AOna    C    G        0      0        2 
   4  chr4_61481366     ASom    C    G        0      0        2 
   4  chr4_61481366     HCab    C    G        0      0        2 
   4  chr4_61481366     HPrz    C    G        0      0        2 
   4  chr4_61481366     ZBoe    C    G        0      0        2 
   4  chr4_61481366     ZGre    C    G      0.5      1        2 
   4  chr4_61481366     ZHar    C    G        0      0        2 
   4  chr4_61481366   Sample    C    G        0      0        2 
   4  chr4_61483665     AAsi    G    A        0      0        2 
   4  chr4_61483665     AKia    G    A        0      0        2 
   4  chr4_61483665     AOna    G    A      0.5      1        2 
   4  chr4_61483665     ASom    G    A        0      0        2 
   4  chr4_61483665     HCab    G    A        0      0        2 
   4  chr4_61483665     HPrz    G    A        0      0        2 
   4  chr4_61483665     ZBoe    G    A        0      0        2 
   4  chr4_61483665     ZGre    G    A        0      0        2 
   4  chr4_61483665     ZHar    G    A        0      0        2 
   4  chr4_61483665   Sample    G    A        0      0        2 
   4  chr4_61484826     AAsi    A    C        0      0        2 
   4  chr4_61484826     AKia    A    C        0      0        2 
   4  chr4_61484826     AOna    A    C        0      0        2 
   4  chr4_61484826     ASom    A    C        0      0        2 
   4  chr4_61484826     HCab    A    C        0      0        2 
   4  chr4_61484826     HPrz    A    C        0      0        2 
   4  chr4_61484826     ZBoe    A    C      0.5      1        2 
   4  chr4_61484826     ZGre    A    C        1      2        2 
   4  chr4_61484826     ZHar    A    C        0      0        2 
   4  chr4_61484826   Sample    A    C        0      0        2 
   4  chr4_61485308     AAsi    C    T        0      0        2 
   4  chr4_61485308     AKia    C    T        0      0        2 
   4  chr4_61485308     AOna    C    T        0      0        2 
   4  chr4_61485308     ASom    C    T        0      0        2 
   4  chr4_61485308     HCab    C    T        0      0        2 
   4  chr4_61485308     HPrz    C    T      0.5      1        2 
   4  chr4_61485308     ZBoe    C    T        0      0        2 
   4  chr4_61485308     ZGre    C    T        0      0        2 
   4  chr4_61485308     ZHar    C    T        0      0        2 
   4  chr4_61485308   Sample    C    T        0      0        2 
   4  chr4_61485426     AAsi    G    A        0      0        2 
   4  chr4_61485426     AKia    G    A      0.5      1        2 
   4  chr4_61485426     AOna    G    A        0      0        2 
   4  chr4_61485426     ASom    G    A        0      0        2 
   4  chr4_61485426     HCab    G    A        0      0        2 
   4  chr4_61485426     HPrz    G    A        0      0        2 
   4  chr4_61485426     ZBoe    G    A        0      0        2 
   4  chr4_61485426     ZGre    G    A        0      0        2 
   4  chr4_61485426     ZHar    G    A        0      0        2 
   4  chr4_61485426   Sample    G    A        0      0        2 
   4  chr4_61485812     AAsi    G    C        0      0        2 
   4  chr4_61485812     AKia    G    C        0      0        2 
   4  chr4_61485812     AOna    G    C      0.5      1        2 
   4  chr4_61485812     ASom    G    C        0      0        2 
   4  chr4_61485812     HCab    G    C        0      0        2 
   4  chr4_61485812     HPrz    G    C        0      0        2 
   4  chr4_61485812     ZBoe    G    C        0      0        2 
   4  chr4_61485812     ZGre    G    C        0      0        2 
   4  chr4_61485812     ZHar    G    C        0      0        2 
   4  chr4_61485812   Sample    G    C        0      0        2 
   4  chr4_61488525     AAsi    A    G        0      0        2 
   4  chr4_61488525     AKia    A    G        0      0        2 
   4  chr4_61488525     AOna    A    G      0.5      1        2 
   4  chr4_61488525     ASom    A    G        0      0        2 
   4  chr4_61488525     HCab    A    G        0      0        2 
   4  chr4_61488525     HPrz    A    G        0      0        2 
   4  chr4_61488525     ZBoe    A    G        0      0        2 
   4  chr4_61488525     ZGre    A    G        0      0        2 
   4  chr4_61488525     ZHar    A    G        0      0        2 
   4  chr4_61488525   Sample    A    G        0      0        2 
   4  chr4_61489936     AAsi    C    T        0      0        2 
   4  chr4_61489936     AKia    C    T        0      0        2 
   4  chr4_61489936     AOna    C    T        0      0        2 
   4  chr4_61489936     ASom    C    T        0      0        2 
   4  chr4_61489936     HCab    C    T        0      0        2 
   4  chr4_61489936     HPrz    C    T      0.5      1        2 
   4  chr4_61489936     ZBoe    C    T        0      0        2 
   4  chr4_61489936     ZGre    C    T        0      0        2 
   4  chr4_61489936     ZHar    C    T        0      0        2 
   4  chr4_61489936   Sample    C    T        0      0        2 
   4  chr4_61492933     AAsi    A    C      0.5      1        2 
   4  chr4_61492933     AKia    A    C        0      0        2 
   4  chr4_61492933     AOna    A    C        0      0        2 
   4  chr4_61492933     ASom    A    C        0      0        2 
   4  chr4_61492933     HCab    A    C        0      0        2 
   4  chr4_61492933     HPrz    A    C        0      0        2 
   4  chr4_61492933     ZBoe    A    C        0      0        2 
   4  chr4_61492933     ZGre    A    C        0      0        2 
   4  chr4_61492933     ZHar    A    C        0      0        2 
   4  chr4_61492933   Sample    A    C        0      0        2 
   4  chr4_61496178     AAsi    T    C        0      0        2 
   4  chr4_61496178     AKia    T    C        0      0        2 
   4  chr4_61496178     AOna    T    C        0      0        2 
   4  chr4_61496178     ASom    T    C        0      0        2 
   4  chr4_61496178     HCab    T    C      0.5      1        2 
   4  chr4_61496178     HPrz    T    C        0      0        2 
   4  chr4_61496178     ZBoe    T    C        0      0        2 
   4  chr4_61496178     ZGre    T    C        0      0        2 
   4  chr4_61496178     ZHar    T    C        0      0        2 
   4  chr4_61496178   Sample    T    C        0      0        2 
   4  chr4_61496239     AAsi    A    G        0      0        2 
   4  chr4_61496239     AKia    A    G        0      0        2 
   4  chr4_61496239     AOna    A    G        0      0        2 
   4  chr4_61496239     ASom    A    G        0      0        2 
   4  chr4_61496239     HCab    A    G        1      2        2 
   4  chr4_61496239     HPrz    A    G        1      2        2 
   4  chr4_61496239     ZBoe    A    G        0      0        2 
   4  chr4_61496239     ZGre    A    G        0      0        2 
   4  chr4_61496239     ZHar    A    G        0      0        2 
   4  chr4_61496239   Sample    A    G        0      0        2 
   4  chr4_61502736     AAsi    A    G        0      0        2 
   4  chr4_61502736     AKia    A    G        0      0        2 
   4  chr4_61502736     AOna    A    G      0.5      1        2 
   4  chr4_61502736     ASom    A    G        0      0        2 
   4  chr4_61502736     HCab    A    G        0      0        2 
   4  chr4_61502736     HPrz    A    G        0      0        2 
   4  chr4_61502736     ZBoe    A    G        0      0        2 
   4  chr4_61502736     ZGre    A    G        0      0        2 
   4  chr4_61502736     ZHar    A    G        0      0        2 
   4  chr4_61502736   Sample    A    G        0      0        2 
   4  chr4_61506780     AAsi    C    T        0      0        2 
   4  chr4_61506780     AKia    C    T        0      0        2 
   4  chr4_61506780     AOna    C    T      0.5      1        2 
   4  chr4_61506780     ASom    C    T        0      0        2 
   4  chr4_61506780     HCab    C    T        0      0        2 
   4  chr4_61506780     HPrz    C    T        0      0        2 
   4  chr4_61506780     ZBoe    C    T        0      0        2 
   4  chr4_61506780     ZGre    C    T        0      0        2 
   4  chr4_61506780     ZHar    C    T        0      0        2 
   4  chr4_61506780   Sample    C    T        0      0        2 
   4  chr4_61510292     AAsi    G    A        0      0        2 
   4  chr4_61510292     AKia    G    A        0      0        2 
   4  chr4_61510292     AOna    G    A        0      0        2 
   4  chr4_61510292     ASom    G    A        0      0        2 
   4  chr4_61510292     HCab    G    A        1      2        2 
   4  chr4_61510292     HPrz    G    A        1      2        2 
   4  chr4_61510292     ZBoe    G    A        0      0        2 
   4  chr4_61510292     ZGre    G    A        0      0        2 
   4  chr4_61510292     ZHar    G    A        0      0        2 
   4  chr4_61510292   Sample    G    A        0      0        2 
   4  chr4_61514412     AAsi    A    T        0      0        2 
   4  chr4_61514412     AKia    A    T        0      0        2 
   4  chr4_61514412     AOna    A    T        0      0        2 
   4  chr4_61514412     ASom    A    T        0      0        2 
   4  chr4_61514412     HCab    A    T        1      2        2 
   4  chr4_61514412     HPrz    A    T        1      2        2 
   4  chr4_61514412     ZBoe    A    T        0      0        2 
   4  chr4_61514412     ZGre    A    T        0      0        2 
   4  chr4_61514412     ZHar    A    T        0      0        2 
   4  chr4_61514412   Sample    A    T        0      0        2 
   4  chr4_61514519     AAsi    A    G        0      0        2 
   4  chr4_61514519     AKia    A    G        0      0        2 
   4  chr4_61514519     AOna    A    G        0      0        2 
   4  chr4_61514519     ASom    A    G        0      0        2 
   4  chr4_61514519     HCab    A    G        1      2        2 
   4  chr4_61514519     HPrz    A    G        1      2        2 
   4  chr4_61514519     ZBoe    A    G        0      0        2 
   4  chr4_61514519     ZGre    A    G        0      0        2 
   4  chr4_61514519     ZHar    A    G        0      0        2 
   4  chr4_61514519   Sample    A    G        0      0        2 
   4  chr4_61516531     AAsi    A    C        1      2        2 
   4  chr4_61516531     AKia    A    C        0      0        2 
   4  chr4_61516531     AOna    A    C        0      0        2 
   4  chr4_61516531     ASom    A    C        1      2        2 
   4  chr4_61516531     HCab    A    C        0      0        2 
   4  chr4_61516531     HPrz    A    C        0      0        2 
   4  chr4_61516531     ZBoe    A    C        0      0        2 
   4  chr4_61516531     ZGre    A    C        0      0        2 
   4  chr4_61516531     ZHar    A    C        0      0        2 
   4  chr4_61516531   Sample    A    C        1      2        2 
   4  chr4_61523950     AAsi    G    A        0      0        2 
   4  chr4_61523950     AKia    G    A        0      0        2 
   4  chr4_61523950     AOna    G    A        0      0        2 
   4  chr4_61523950     ASom    G    A        0      0        2 
   4  chr4_61523950     HCab    G    A        0      0        2 
   4  chr4_61523950     HPrz    G    A        0      0        2 
   4  chr4_61523950     ZBoe    G    A        1      2        2 
   4  chr4_61523950     ZGre    G    A        0      0        2 
   4  chr4_61523950     ZHar    G    A        0      0        2 
   4  chr4_61523950   Sample    G    A        0      0        2 
   4  chr4_61526808     AAsi    A    G        0      0        2 
   4  chr4_61526808     AKia    A    G        0      0        2 
   4  chr4_61526808     AOna    A    G        0      0        2 
   4  chr4_61526808     ASom    A    G        0      0        2 
   4  chr4_61526808     HCab    A    G        1      2        2 
   4  chr4_61526808     HPrz    A    G        1      2        2 
   4  chr4_61526808     ZBoe    A    G        0      0        2 
   4  chr4_61526808     ZGre    A    G        0      0        2 
   4  chr4_61526808     ZHar    A    G        0      0        2 
   4  chr4_61526808   Sample    A    G        0      0        2 
   4  chr4_61528072     AAsi    T    C      0.5      1        2 
   4  chr4_61528072     AKia    T    C        0      0        2 
   4  chr4_61528072     AOna    T    C        0      0        2 
   4  chr4_61528072     ASom    T    C        1      2        2 
   4  chr4_61528072     HCab    T    C        0      0        2 
   4  chr4_61528072     HPrz    T    C        0      0        2 
   4  chr4_61528072     ZBoe    T    C        0      0        2 
   4  chr4_61528072     ZGre    T    C        0      0        2 
   4  chr4_61528072     ZHar    T    C        0      0        2 
   4  chr4_61528072   Sample    T    C        0      0        2 
   4  chr4_61531872     AAsi    T    C        0      0        2 
   4  chr4_61531872     AKia    T    C        0      0        2 
   4  chr4_61531872     AOna    T    C      0.5      1        2 
   4  chr4_61531872     ASom    T    C        0      0        2 
   4  chr4_61531872     HCab    T    C        0      0        2 
   4  chr4_61531872     HPrz    T    C        0      0        2 
   4  chr4_61531872     ZBoe    T    C        0      0        2 
   4  chr4_61531872     ZGre    T    C        0      0        2 
   4  chr4_61531872     ZHar    T    C        0      0        2 
   4  chr4_61531872   Sample    T    C        0      0        2 
   4  chr4_61538644     AAsi    C    T        0      0        2 
   4  chr4_61538644     AKia    C    T        0      0        2 
   4  chr4_61538644     AOna    C    T        0      0        2 
   4  chr4_61538644     ASom    C    T        0      0        2 
   4  chr4_61538644     HCab    C    T        0      0        2 
   4  chr4_61538644     HPrz    C    T        0      0        2 
   4  chr4_61538644     ZBoe    C    T      0.5      1        2 
   4  chr4_61538644     ZGre    C    T        0      0        2 
   4  chr4_61538644     ZHar    C    T        0      0        2 
   4  chr4_61538644   Sample    C    T        0      0        2 
   4  chr4_61545484     AAsi    A    C        0      0        2 
   4  chr4_61545484     AKia    A    C        0      0        2 
   4  chr4_61545484     AOna    A    C      0.5      1        2 
   4  chr4_61545484     ASom    A    C        0      0        2 
   4  chr4_61545484     HCab    A    C        0      0        2 
   4  chr4_61545484     HPrz    A    C        0      0        2 
   4  chr4_61545484     ZBoe    A    C        0      0        2 
   4  chr4_61545484     ZGre    A    C        0      0        2 
   4  chr4_61545484     ZHar    A    C        0      0        2 
   4  chr4_61545484   Sample    A    C        0      0        2 
   4  chr4_61553583     AAsi    T    C        0      0        2 
   4  chr4_61553583     AKia    T    C        0      0        2 
   4  chr4_61553583     AOna    T    C        0      0        2 
   4  chr4_61553583     ASom    T    C        0      0        2 
   4  chr4_61553583     HCab    T    C        0      0        2 
   4  chr4_61553583     HPrz    T    C        0      0        2 
   4  chr4_61553583     ZBoe    T    C        1      2        2 
   4  chr4_61553583     ZGre    T    C        0      0        2 
   4  chr4_61553583     ZHar    T    C        0      0        2 
   4  chr4_61553583   Sample    T    C        0      0        2 
   4  chr4_61554290     AAsi    G    A        0      0        2 
   4  chr4_61554290     AKia    G    A        0      0        2 
   4  chr4_61554290     AOna    G    A        0      0        2 
   4  chr4_61554290     ASom    G    A        0      0        2 
   4  chr4_61554290     HCab    G    A        0      0        2 
   4  chr4_61554290     HPrz    G    A        0      0        2 
   4  chr4_61554290     ZBoe    G    A        0      0        2 
   4  chr4_61554290     ZGre    G    A        1      2        2 
   4  chr4_61554290     ZHar    G    A        0      0        2 
   4  chr4_61554290   Sample    G    A        0      0        2 
   4  chr4_61556093     AAsi    A    G        0      0        2 
   4  chr4_61556093     AKia    A    G        0      0        2 
   4  chr4_61556093     AOna    A    G        0      0        2 
   4  chr4_61556093     ASom    A    G        0      0        2 
   4  chr4_61556093     HCab    A    G        0      0        2 
   4  chr4_61556093     HPrz    A    G        0      0        2 
   4  chr4_61556093     ZBoe    A    G        0      0        2 
   4  chr4_61556093     ZGre    A    G        0      0        2 
   4  chr4_61556093     ZHar    A    G        1      2        2 
   4  chr4_61556093   Sample    A    G        0      0        2 
   4  chr4_61557059     AAsi    T    C        0      0        2 
   4  chr4_61557059     AKia    T    C        0      0        2 
   4  chr4_61557059     AOna    T    C        0      0        2 
   4  chr4_61557059     ASom    T    C        0      0        2 
   4  chr4_61557059     HCab    T    C        0      0        2 
   4  chr4_61557059     HPrz    T    C        0      0        2 
   4  chr4_61557059     ZBoe    T    C      0.5      1        2 
   4  chr4_61557059     ZGre    T    C        0      0        2 
   4  chr4_61557059     ZHar    T    C        0      0        2 
   4  chr4_61557059   Sample    T    C        0      0        2 
   4  chr4_61560844     AAsi    C    T        0      0        2 
   4  chr4_61560844     AKia    C    T        0      0        2 
   4  chr4_61560844     AOna    C    T        0      0        2 
   4  chr4_61560844     ASom    C    T        0      0        2 
   4  chr4_61560844     HCab    C    T        1      2        2 
   4  chr4_61560844     HPrz    C    T        1      2        2 
   4  chr4_61560844     ZBoe    C    T        0      0        2 
   4  chr4_61560844     ZGre    C    T        0      0        2 
   4  chr4_61560844     ZHar    C    T        0      0        2 
   4  chr4_61560844   Sample    C    T        0      0        2 
   4  chr4_61560895     AAsi    G    A        0      0        2 
   4  chr4_61560895     AKia    G    A        0      0        2 
   4  chr4_61560895     AOna    G    A        0      0        2 
   4  chr4_61560895     ASom    G    A        0      0        2 
   4  chr4_61560895     HCab    G    A        1      2        2 
   4  chr4_61560895     HPrz    G    A        1      2        2 
   4  chr4_61560895     ZBoe    G    A        0      0        2 
   4  chr4_61560895     ZGre    G    A        0      0        2 
   4  chr4_61560895     ZHar    G    A        0      0        2 
   4  chr4_61560895   Sample    G    A        0      0        2 
   4  chr4_61561308     AAsi    G    A        0      0        2 
   4  chr4_61561308     AKia    G    A        0      0        2 
   4  chr4_61561308     AOna    G    A        0      0        2 
   4  chr4_61561308     ASom    G    A        0      0        2 
   4  chr4_61561308     HCab    G    A        1      2        2 
   4  chr4_61561308     HPrz    G    A        1      2        2 
   4  chr4_61561308     ZBoe    G    A        0      0        2 
   4  chr4_61561308     ZGre    G    A        0      0        2 
   4  chr4_61561308     ZHar    G    A        0      0        2 
   4  chr4_61561308   Sample    G    A        0      0        2 
   4  chr4_61567990     AAsi    G    A        0      0        2 
   4  chr4_61567990     AKia    G    A        0      0        2 
   4  chr4_61567990     AOna    G    A      0.5      1        2 
   4  chr4_61567990     ASom    G    A        0      0        2 
   4  chr4_61567990     HCab    G    A        0      0        2 
   4  chr4_61567990     HPrz    G    A        0      0        2 
   4  chr4_61567990     ZBoe    G    A        0      0        2 
   4  chr4_61567990     ZGre    G    A        0      0        2 
   4  chr4_61567990     ZHar    G    A        0      0        2 
   4  chr4_61567990   Sample    G    A        0      0        2 
   4  chr4_61573054     AAsi    T    C        0      0        2 
   4  chr4_61573054     AKia    T    C        0      0        2 
   4  chr4_61573054     AOna    T    C      0.5      1        2 
   4  chr4_61573054     ASom    T    C        0      0        2 
   4  chr4_61573054     HCab    T    C        0      0        2 
   4  chr4_61573054     HPrz    T    C        0      0        2 
   4  chr4_61573054     ZBoe    T    C        0      0        2 
   4  chr4_61573054     ZGre    T    C        0      0        2 
   4  chr4_61573054     ZHar    T    C        0      0        2 
   4  chr4_61573054   Sample    T    C        0      0        2 
   4  chr4_61577583     AAsi    T    G        0      0        2 
   4  chr4_61577583     AKia    T    G        1      2        2 
   4  chr4_61577583     AOna    T    G        0      0        2 
   4  chr4_61577583     ASom    T    G        0      0        2 
   4  chr4_61577583     HCab    T    G        0      0        2 
   4  chr4_61577583     HPrz    T    G        0      0        2 
   4  chr4_61577583     ZBoe    T    G        0      0        2 
   4  chr4_61577583     ZGre    T    G        0      0        2 
   4  chr4_61577583     ZHar    T    G        0      0        2 
   4  chr4_61577583   Sample    T    G        0      0        2 
   4  chr4_61581491     AAsi    G    C        0      0        2 
   4  chr4_61581491     AKia    G    C        0      0        2 
   4  chr4_61581491     AOna    G    C        0      0        2 
   4  chr4_61581491     ASom    G    C        0      0        2 
   4  chr4_61581491     HCab    G    C        0      0        2 
   4  chr4_61581491     HPrz    G    C        0      0        2 
   4  chr4_61581491     ZBoe    G    C      0.5      1        2 
   4  chr4_61581491     ZGre    G    C        0      0        2 
   4  chr4_61581491     ZHar    G    C        0      0        2 
   4  chr4_61581491   Sample    G    C        0      0        2 
   4  chr4_61585683     AAsi    T    C        0      0        2 
   4  chr4_61585683     AKia    T    C        0      0        2 
   4  chr4_61585683     AOna    T    C        0      0        2 
   4  chr4_61585683     ASom    T    C        0      0        2 
   4  chr4_61585683     HCab    T    C        0      0        2 
   4  chr4_61585683     HPrz    T    C        0      0        2 
   4  chr4_61585683     ZBoe    T    C        0      0        2 
   4  chr4_61585683     ZGre    T    C        0      0        2 
   4  chr4_61585683     ZHar    T    C        1      2        2 
   4  chr4_61585683   Sample    T    C        0      0        2 
   4  chr4_61594436     AAsi    T    C        0      0        2 
   4  chr4_61594436     AKia    T    C        0      0        2 
   4  chr4_61594436     AOna    T    C        1      2        2 
   4  chr4_61594436     ASom    T    C        0      0        2 
   4  chr4_61594436     HCab    T    C        0      0        2 
   4  chr4_61594436     HPrz    T    C        0      0        2 
   4  chr4_61594436     ZBoe    T    C        0      0        2 
   4  chr4_61594436     ZGre    T    C        0      0        2 
   4  chr4_61594436     ZHar    T    C        0      0        2 
   4  chr4_61594436   Sample    T    C        0      0        2 
   4  chr4_61609541     AAsi    G    C        0      0        2 
   4  chr4_61609541     AKia    G    C        1      2        2 
   4  chr4_61609541     AOna    G    C      0.5      1        2 
   4  chr4_61609541     ASom    G    C        0      0        2 
   4  chr4_61609541     HCab    G    C        0      0        2 
   4  chr4_61609541     HPrz    G    C        0      0        2 
   4  chr4_61609541     ZBoe    G    C        0      0        2 
   4  chr4_61609541     ZGre    G    C        0      0        2 
   4  chr4_61609541     ZHar    G    C        0      0        2 
   4  chr4_61609541   Sample    G    C        0      0        2 
   4  chr4_61615736     AAsi    G    T        0      0        2 
   4  chr4_61615736     AKia    G    T      0.5      1        2 
   4  chr4_61615736     AOna    G    T        0      0        2 
   4  chr4_61615736     ASom    G    T        0      0        2 
   4  chr4_61615736     HCab    G    T        0      0        2 
   4  chr4_61615736     HPrz    G    T        0      0        2 
   4  chr4_61615736     ZBoe    G    T        0      0        2 
   4  chr4_61615736     ZGre    G    T        0      0        2 
   4  chr4_61615736     ZHar    G    T        0      0        2 
   4  chr4_61615736   Sample    G    T        0      0        2 
   4  chr4_61616472     AAsi    C    G      0.5      1        2 
   4  chr4_61616472     AKia    C    G        0      0        2 
   4  chr4_61616472     AOna    C    G        0      0        2 
   4  chr4_61616472     ASom    C    G        1      2        2 
   4  chr4_61616472     HCab    C    G        0      0        2 
   4  chr4_61616472     HPrz    C    G        0      0        2 
   4  chr4_61616472     ZBoe    C    G        0      0        2 
   4  chr4_61616472     ZGre    C    G        0      0        2 
   4  chr4_61616472     ZHar    C    G        0      0        2 
   4  chr4_61616472   Sample    C    G        0      0        2 
   4  chr4_61634840     AAsi    T    C        0      0        2 
   4  chr4_61634840     AKia    T    C        1      2        2 
   4  chr4_61634840     AOna    T    C        1      2        2 
   4  chr4_61634840     ASom    T    C        0      0        2 
   4  chr4_61634840     HCab    T    C        1      2        2 
   4  chr4_61634840     HPrz    T    C        1      2        2 
   4  chr4_61634840     ZBoe    T    C        0      0        2 
   4  chr4_61634840     ZGre    T    C        0      0        2 
   4  chr4_61634840     ZHar    T    C        0      0        2 
   4  chr4_61634840   Sample    T    C        0      0        2 
   4  chr4_61635918     AAsi    G    A        0      0        2 
   4  chr4_61635918     AKia    G    A        1      2        2 
   4  chr4_61635918     AOna    G    A        1      2        2 
   4  chr4_61635918     ASom    G    A        0      0        2 
   4  chr4_61635918     HCab    G    A        0      0        2 
   4  chr4_61635918     HPrz    G    A        0      0        2 
   4  chr4_61635918     ZBoe    G    A        0      0        2 
   4  chr4_61635918     ZGre    G    A        0      0        2 
   4  chr4_61635918     ZHar    G    A        0      0        2 
   4  chr4_61635918   Sample    G    A        0      0        2 
   4  chr4_61635983     AAsi    A    G        0      0        2 
   4  chr4_61635983     AKia    A    G        0      0        2 
   4  chr4_61635983     AOna    A    G        0      0        2 
   4  chr4_61635983     ASom    A    G        0      0        2 
   4  chr4_61635983     HCab    A    G        0      0        2 
   4  chr4_61635983     HPrz    A    G        0      0        2 
   4  chr4_61635983     ZBoe    A    G        0      0        2 
   4  chr4_61635983     ZGre    A    G      0.5      1        2 
   4  chr4_61635983     ZHar    A    G        0      0        2 
   4  chr4_61635983   Sample    A    G        0      0        2 
   4  chr4_61647567     AAsi    C    T        0      0        2 
   4  chr4_61647567     AKia    C    T        0      0        2 
   4  chr4_61647567     AOna    C    T        0      0        2 
   4  chr4_61647567     ASom    C    T        0      0        2 
   4  chr4_61647567     HCab    C    T        0      0        2 
   4  chr4_61647567     HPrz    C    T        0      0        2 
   4  chr4_61647567     ZBoe    C    T        0      0        2 
   4  chr4_61647567     ZGre    C    T      0.5      1        2 
   4  chr4_61647567     ZHar    C    T        0      0        2 
   4  chr4_61647567   Sample    C    T        0      0        2 
   4  chr4_61647609     AAsi    T    A        0      0        2 
   4  chr4_61647609     AKia    T    A        0      0        2 
   4  chr4_61647609     AOna    T    A      0.5      1        2 
   4  chr4_61647609     ASom    T    A        0      0        2 
   4  chr4_61647609     HCab    T    A        0      0        2 
   4  chr4_61647609     HPrz    T    A        0      0        2 
   4  chr4_61647609     ZBoe    T    A        0      0        2 
   4  chr4_61647609     ZGre    T    A        0      0        2 
   4  chr4_61647609     ZHar    T    A        0      0        2 
   4  chr4_61647609   Sample    T    A        0      0        2 
   4  chr4_61648787     AAsi    C    T        0      0        2 
   4  chr4_61648787     AKia    C    T        0      0        2 
   4  chr4_61648787     AOna    C    T        0      0        2 
   4  chr4_61648787     ASom    C    T        0      0        2 
   4  chr4_61648787     HCab    C    T        0      0        2 
   4  chr4_61648787     HPrz    C    T        0      0        2 
   4  chr4_61648787     ZBoe    C    T        0      0        2 
   4  chr4_61648787     ZGre    C    T        0      0        2 
   4  chr4_61648787     ZHar    C    T        1      2        2 
   4  chr4_61648787   Sample    C    T        0      0        2 
   4  chr4_61668431     AAsi    T    C        0      0        2 
   4  chr4_61668431     AKia    T    C        1      2        2 
   4  chr4_61668431     AOna    T    C      0.5      1        2 
   4  chr4_61668431     ASom    T    C        0      0        2 
   4  chr4_61668431     HCab    T    C        0      0        2 
   4  chr4_61668431     HPrz    T    C        0      0        2 
   4  chr4_61668431     ZBoe    T    C        1      2        2 
   4  chr4_61668431     ZGre    T    C        0      0        2 
   4  chr4_61668431     ZHar    T    C        1      2        2 
   4  chr4_61668431   Sample    T    C        0      0        2 
   4  chr4_61669917     AAsi    A    G        0      0        2 
   4  chr4_61669917     AKia    A    G        1      2        2 
   4  chr4_61669917     AOna    A    G      0.5      1        2 
   4  chr4_61669917     ASom    A    G        0      0        2 
   4  chr4_61669917     HCab    A    G        0      0        2 
   4  chr4_61669917     HPrz    A    G        0      0        2 
   4  chr4_61669917     ZBoe    A    G        0      0        2 
   4  chr4_61669917     ZGre    A    G        0      0        2 
   4  chr4_61669917     ZHar    A    G        1      2        2 
   4  chr4_61669917   Sample    A    G        0      0        2 
   4  chr4_61677088     AAsi    T    C        0      0        2 
   4  chr4_61677088     AKia    T    C        0      0        2 
   4  chr4_61677088     AOna    T    C        0      0        2 
   4  chr4_61677088     ASom    T    C        0      0        2 
   4  chr4_61677088     HCab    T    C        0      0        2 
   4  chr4_61677088     HPrz    T    C        0      0        2 
   4  chr4_61677088     ZBoe    T    C        0      0        2 
   4  chr4_61677088     ZGre    T    C      0.5      1        2 
   4  chr4_61677088     ZHar    T    C        0      0        2 
   4  chr4_61677088   Sample    T    C        0      0        2 
   4  chr4_61679126     AAsi    G    A        0      0        2 
   4  chr4_61679126     AKia    G    A        0      0        2 
   4  chr4_61679126     AOna    G    A        0      0        2 
   4  chr4_61679126     ASom    G    A        0      0        2 
   4  chr4_61679126     HCab    G    A        0      0        2 
   4  chr4_61679126     HPrz    G    A        0      0        2 
   4  chr4_61679126     ZBoe    G    A      0.5      1        2 
   4  chr4_61679126     ZGre    G    A        0      0        2 
   4  chr4_61679126     ZHar    G    A        0      0        2 
   4  chr4_61679126   Sample    G    A        0      0        2 
   4  chr4_61680161     AAsi    T    A        0      0        2 
   4  chr4_61680161     AKia    T    A        0      0        2 
   4  chr4_61680161     AOna    T    A        1      2        2 
   4  chr4_61680161     ASom    T    A        0      0        2 
   4  chr4_61680161     HCab    T    A        0      0        2 
   4  chr4_61680161     HPrz    T    A        0      0        2 
   4  chr4_61680161     ZBoe    T    A        0      0        2 
   4  chr4_61680161     ZGre    T    A        0      0        2 
   4  chr4_61680161     ZHar    T    A        0      0        2 
   4  chr4_61680161   Sample    T    A        0      0        2 
   4  chr4_61719135     AAsi    G    A        0      0        2 
   4  chr4_61719135     AKia    G    A        0      0        2 
   4  chr4_61719135     AOna    G    A        0      0        2 
   4  chr4_61719135     ASom    G    A        0      0        2 
   4  chr4_61719135     HCab    G    A      0.5      1        2 
   4  chr4_61719135     HPrz    G    A        0      0        2 
   4  chr4_61719135     ZBoe    G    A        0      0        2 
   4  chr4_61719135     ZGre    G    A        0      0        2 
   4  chr4_61719135     ZHar    G    A        0      0        2 
   4  chr4_61719135   Sample    G    A        0      0        2 
   4  chr4_61720746     AAsi    T    C        0      0        2 
   4  chr4_61720746     AKia    T    C        0      0        2 
   4  chr4_61720746     AOna    T    C        0      0        2 
   4  chr4_61720746     ASom    T    C        0      0        2 
   4  chr4_61720746     HCab    T    C        0      0        2 
   4  chr4_61720746     HPrz    T    C        0      0        2 
   4  chr4_61720746     ZBoe    T    C      0.5      1        2 
   4  chr4_61720746     ZGre    T    C        0      0        2 
   4  chr4_61720746     ZHar    T    C        0      0        2 
   4  chr4_61720746   Sample    T    C        0      0        2 
   4  chr4_61722268     AAsi    G    A      0.5      1        2 
   4  chr4_61722268     AKia    G    A        0      0        2 
   4  chr4_61722268     AOna    G    A        0      0        2 
   4  chr4_61722268     ASom    G    A        0      0        2 
   4  chr4_61722268     HCab    G    A        0      0        2 
   4  chr4_61722268     HPrz    G    A        0      0        2 
   4  chr4_61722268     ZBoe    G    A        0      0        2 
   4  chr4_61722268     ZGre    G    A        0      0        2 
   4  chr4_61722268     ZHar    G    A        0      0        2 
   4  chr4_61722268   Sample    G    A        0      0        2 
   4  chr4_61722387     AAsi    G    T        0      0        2 
   4  chr4_61722387     AKia    G    T        0      0        2 
   4  chr4_61722387     AOna    G    T        0      0        2 
   4  chr4_61722387     ASom    G    T        0      0        2 
   4  chr4_61722387     HCab    G    T        0      0        2 
   4  chr4_61722387     HPrz    G    T      0.5      1        2 
   4  chr4_61722387     ZBoe    G    T        0      0        2 
   4  chr4_61722387     ZGre    G    T        0      0        2 
   4  chr4_61722387     ZHar    G    T        0      0        2 
   4  chr4_61722387   Sample    G    T        0      0        2 
   4  chr4_61748132     AAsi    C    T        0      0        2 
   4  chr4_61748132     AKia    C    T        0      0        2 
   4  chr4_61748132     AOna    C    T        0      0        2 
   4  chr4_61748132     ASom    C    T        0      0        2 
   4  chr4_61748132     HCab    C    T        1      2        2 
   4  chr4_61748132     HPrz    C    T        1      2        2 
   4  chr4_61748132     ZBoe    C    T        0      0        2 
   4  chr4_61748132     ZGre    C    T        0      0        2 
   4  chr4_61748132     ZHar    C    T        0      0        2 
   4  chr4_61748132   Sample    C    T        0      0        2 
   4  chr4_61750742     AAsi    A    G        0      0        2 
   4  chr4_61750742     AKia    A    G        1      2        2 
   4  chr4_61750742     AOna    A    G        0      0        2 
   4  chr4_61750742     ASom    A    G        0      0        2 
   4  chr4_61750742     HCab    A    G        0      0        2 
   4  chr4_61750742     HPrz    A    G        0      0        2 
   4  chr4_61750742     ZBoe    A    G        0      0        2 
   4  chr4_61750742     ZGre    A    G        0      0        2 
   4  chr4_61750742     ZHar    A    G        0      0        2 
   4  chr4_61750742   Sample    A    G        0      0        2 
   4  chr4_61760536     AAsi    C    G        1      2        2 
   4  chr4_61760536     AKia    C    G        0      0        2 
   4  chr4_61760536     AOna    C    G        0      0        2 
   4  chr4_61760536     ASom    C    G        1      2        2 
   4  chr4_61760536     HCab    C    G        0      0        2 
   4  chr4_61760536     HPrz    C    G        0      0        2 
   4  chr4_61760536     ZBoe    C    G        0      0        2 
   4  chr4_61760536     ZGre    C    G        0      0        2 
   4  chr4_61760536     ZHar    C    G        0      0        2 
   4  chr4_61760536   Sample    C    G        1      2        2 
   4  chr4_61762870     AAsi    A    C        0      0        2 
   4  chr4_61762870     AKia    A    C        0      0        2 
   4  chr4_61762870     AOna    A    C      0.5      1        2 
   4  chr4_61762870     ASom    A    C        0      0        2 
   4  chr4_61762870     HCab    A    C        0      0        2 
   4  chr4_61762870     HPrz    A    C        0      0        2 
   4  chr4_61762870     ZBoe    A    C        0      0        2 
   4  chr4_61762870     ZGre    A    C        0      0        2 
   4  chr4_61762870     ZHar    A    C        0      0        2 
   4  chr4_61762870   Sample    A    C        0      0        2 
   4  chr4_61766391     AAsi    A    T        0      0        2 
   4  chr4_61766391     AKia    A    T        0      0        2 
   4  chr4_61766391     AOna    A    T      0.5      1        2 
   4  chr4_61766391     ASom    A    T        0      0        2 
   4  chr4_61766391     HCab    A    T        0      0        2 
   4  chr4_61766391     HPrz    A    T        0      0        2 
   4  chr4_61766391     ZBoe    A    T        0      0        2 
   4  chr4_61766391     ZGre    A    T        0      0        2 
   4  chr4_61766391     ZHar    A    T        0      0        2 
   4  chr4_61766391   Sample    A    T        0      0        2 
   4  chr4_61775837     AAsi    A    G        0      0        2 
   4  chr4_61775837     AKia    A    G        0      0        2 
   4  chr4_61775837     AOna    A    G        0      0        2 
   4  chr4_61775837     ASom    A    G        0      0        2 
   4  chr4_61775837     HCab    A    G        0      0        2 
   4  chr4_61775837     HPrz    A    G        0      0        2 
   4  chr4_61775837     ZBoe    A    G        0      0        2 
   4  chr4_61775837     ZGre    A    G        0      0        2 
   4  chr4_61775837     ZHar    A    G        1      2        2 
   4  chr4_61775837   Sample    A    G        0      0        2 
   4  chr4_61784790     AAsi    A    C        0      0        2 
   4  chr4_61784790     AKia    A    C        1      2        2 
   4  chr4_61784790     AOna    A    C        1      2        2 
   4  chr4_61784790     ASom    A    C        0      0        2 
   4  chr4_61784790     HCab    A    C        0      0        2 
   4  chr4_61784790     HPrz    A    C        0      0        2 
   4  chr4_61784790     ZBoe    A    C        0      0        2 
   4  chr4_61784790     ZGre    A    C        0      0        2 
   4  chr4_61784790     ZHar    A    C        0      0        2 
   4  chr4_61784790   Sample    A    C        0      0        2 
   4  chr4_61784963     AAsi    G    T        0      0        2 
   4  chr4_61784963     AKia    G    T        0      0        2 
   4  chr4_61784963     AOna    G    T        0      0        2 
   4  chr4_61784963     ASom    G    T        0      0        2 
   4  chr4_61784963     HCab    G    T        1      2        2 
   4  chr4_61784963     HPrz    G    T        1      2        2 
   4  chr4_61784963     ZBoe    G    T        0      0        2 
   4  chr4_61784963     ZGre    G    T        0      0        2 
   4  chr4_61784963     ZHar    G    T        0      0        2 
   4  chr4_61784963   Sample    G    T        0      0        2 
   4  chr4_61794744     AAsi    T    C        0      0        2 
   4  chr4_61794744     AKia    T    C        1      2        2 
   4  chr4_61794744     AOna    T    C        0      0        2 
   4  chr4_61794744     ASom    T    C        0      0        2 
   4  chr4_61794744     HCab    T    C        0      0        2 
   4  chr4_61794744     HPrz    T    C        0      0        2 
   4  chr4_61794744     ZBoe    T    C        0      0        2 
   4  chr4_61794744     ZGre    T    C        0      0        2 
   4  chr4_61794744     ZHar    T    C        0      0        2 
   4  chr4_61794744   Sample    T    C        0      0        2 
   4  chr4_61795554     AAsi    C    T        0      0        2 
   4  chr4_61795554     AKia    C    T        0      0        2 
   4  chr4_61795554     AOna    C    T        0      0        2 
   4  chr4_61795554     ASom    C    T        0      0        2 
   4  chr4_61795554     HCab    C    T        0      0        2 
   4  chr4_61795554     HPrz    C    T        0      0        2 
   4  chr4_61795554     ZBoe    C    T        0      0        2 
   4  chr4_61795554     ZGre    C    T        1      2        2 
   4  chr4_61795554     ZHar    C    T        0      0        2 
   4  chr4_61795554   Sample    C    T        0      0        2 
   4  chr4_61799520     AAsi    T    C        0      0        2 
   4  chr4_61799520     AKia    T    C        1      2        2 
   4  chr4_61799520     AOna    T    C        0      0        2 
   4  chr4_61799520     ASom    T    C        0      0        2 
   4  chr4_61799520     HCab    T    C        0      0        2 
   4  chr4_61799520     HPrz    T    C        0      0        2 
   4  chr4_61799520     ZBoe    T    C        0      0        2 
   4  chr4_61799520     ZGre    T    C        0      0        2 
   4  chr4_61799520     ZHar    T    C        0      0        2 
   4  chr4_61799520   Sample    T    C        0      0        2 
   4  chr4_61799997     AAsi    C    T        0      0        2 
   4  chr4_61799997     AKia    C    T        0      0        2 
   4  chr4_61799997     AOna    C    T        0      0        2 
   4  chr4_61799997     ASom    C    T        0      0        2 
   4  chr4_61799997     HCab    C    T        0      0        2 
   4  chr4_61799997     HPrz    C    T        0      0        2 
   4  chr4_61799997     ZBoe    C    T        0      0        2 
   4  chr4_61799997     ZGre    C    T        1      2        2 
   4  chr4_61799997     ZHar    C    T        0      0        2 
   4  chr4_61799997   Sample    C    T        0      0        2 
   4  chr4_61802190     AAsi    C    A      0.5      1        2 
   4  chr4_61802190     AKia    C    A        0      0        2 
   4  chr4_61802190     AOna    C    A        0      0        2 
   4  chr4_61802190     ASom    C    A        0      0        2 
   4  chr4_61802190     HCab    C    A        0      0        2 
   4  chr4_61802190     HPrz    C    A        0      0        2 
   4  chr4_61802190     ZBoe    C    A        0      0        2 
   4  chr4_61802190     ZGre    C    A        0      0        2 
   4  chr4_61802190     ZHar    C    A        0      0        2 
   4  chr4_61802190   Sample    C    A        0      0        2 
   4  chr4_61803568     AAsi    C    G        0      0        2 
   4  chr4_61803568     AKia    C    G        0      0        2 
   4  chr4_61803568     AOna    C    G        0      0        2 
   4  chr4_61803568     ASom    C    G        0      0        2 
   4  chr4_61803568     HCab    C    G        0      0        2 
   4  chr4_61803568     HPrz    C    G        0      0        2 
   4  chr4_61803568     ZBoe    C    G      0.5      1        2 
   4  chr4_61803568     ZGre    C    G        0      0        2 
   4  chr4_61803568     ZHar    C    G        0      0        2 
   4  chr4_61803568   Sample    C    G        0      0        2 
   4  chr4_61804104     AAsi    C    T      0.5      1        2 
   4  chr4_61804104     AKia    C    T        0      0        2 
   4  chr4_61804104     AOna    C    T        0      0        2 
   4  chr4_61804104     ASom    C    T        0      0        2 
   4  chr4_61804104     HCab    C    T        0      0        2 
   4  chr4_61804104     HPrz    C    T        0      0        2 
   4  chr4_61804104     ZBoe    C    T        0      0        2 
   4  chr4_61804104     ZGre    C    T        0      0        2 
   4  chr4_61804104     ZHar    C    T        0      0        2 
   4  chr4_61804104   Sample    C    T        0      0        2 
   4  chr4_61808303     AAsi    A    G        0      0        2 
   4  chr4_61808303     AKia    A    G        0      0        2 
   4  chr4_61808303     AOna    A    G        0      0        2 
   4  chr4_61808303     ASom    A    G        0      0        2 
   4  chr4_61808303     HCab    A    G        0      0        2 
   4  chr4_61808303     HPrz    A    G        0      0        2 
   4  chr4_61808303     ZBoe    A    G        0      0        2 
   4  chr4_61808303     ZGre    A    G        1      2        2 
   4  chr4_61808303     ZHar    A    G        0      0        2 
   4  chr4_61808303   Sample    A    G        0      0        2 
   4  chr4_61819889     AAsi    A    G        0      0        2 
   4  chr4_61819889     AKia    A    G        0      0        2 
   4  chr4_61819889     AOna    A    G        0      0        2 
   4  chr4_61819889     ASom    A    G        0      0        2 
   4  chr4_61819889     HCab    A    G      0.5      1        2 
   4  chr4_61819889     HPrz    A    G        0      0        2 
   4  chr4_61819889     ZBoe    A    G        0      0        2 
   4  chr4_61819889     ZGre    A    G        1      2        2 
   4  chr4_61819889     ZHar    A    G        0      0        2 
   4  chr4_61819889   Sample    A    G        0      0        2 
   4  chr4_61820149     AAsi    A    G        0      0        2 
   4  chr4_61820149     AKia    A    G        0      0        2 
   4  chr4_61820149     AOna    A    G      0.5      1        2 
   4  chr4_61820149     ASom    A    G        0      0        2 
   4  chr4_61820149     HCab    A    G        0      0        2 
   4  chr4_61820149     HPrz    A    G        0      0        2 
   4  chr4_61820149     ZBoe    A    G        0      0        2 
   4  chr4_61820149     ZGre    A    G        0      0        2 
   4  chr4_61820149     ZHar    A    G        0      0        2 
   4  chr4_61820149   Sample    A    G        0      0        2 
   4  chr4_61823585     AAsi    G    A        0      0        2 
   4  chr4_61823585     AKia    G    A        0      0        2 
   4  chr4_61823585     AOna    G    A        0      0        2 
   4  chr4_61823585     ASom    G    A        0      0        2 
   4  chr4_61823585     HCab    G    A        1      2        2 
   4  chr4_61823585     HPrz    G    A        1      2        2 
   4  chr4_61823585     ZBoe    G    A        0      0        2 
   4  chr4_61823585     ZGre    G    A        0      0        2 
   4  chr4_61823585     ZHar    G    A        0      0        2 
   4  chr4_61823585   Sample    G    A        0      0        2 
   4  chr4_61824580     AAsi    T    C        0      0        2 
   4  chr4_61824580     AKia    T    C        0      0        2 
   4  chr4_61824580     AOna    T    C        0      0        2 
   4  chr4_61824580     ASom    T    C        0      0        2 
   4  chr4_61824580     HCab    T    C        1      2        2 
   4  chr4_61824580     HPrz    T    C        1      2        2 
   4  chr4_61824580     ZBoe    T    C        0      0        2 
   4  chr4_61824580     ZGre    T    C        0      0        2 
   4  chr4_61824580     ZHar    T    C        0      0        2 
   4  chr4_61824580   Sample    T    C        0      0        2 
   4  chr4_61830613     AAsi    C    T        0      0        2 
   4  chr4_61830613     AKia    C    T      0.5      1        2 
   4  chr4_61830613     AOna    C    T        0      0        2 
   4  chr4_61830613     ASom    C    T        0      0        2 
   4  chr4_61830613     HCab    C    T        0      0        2 
   4  chr4_61830613     HPrz    C    T        0      0        2 
   4  chr4_61830613     ZBoe    C    T        0      0        2 
   4  chr4_61830613     ZGre    C    T        0      0        2 
   4  chr4_61830613     ZHar    C    T        0      0        2 
   4  chr4_61830613   Sample    C    T        0      0        2 
   4  chr4_61835617     AAsi    T    A        0      0        2 
   4  chr4_61835617     AKia    T    A        0      0        2 
   4  chr4_61835617     AOna    T    A        0      0        2 
   4  chr4_61835617     ASom    T    A        0      0        2 
   4  chr4_61835617     HCab    T    A        0      0        2 
   4  chr4_61835617     HPrz    T    A        0      0        2 
   4  chr4_61835617     ZBoe    T    A        1      2        2 
   4  chr4_61835617     ZGre    T    A        0      0        2 
   4  chr4_61835617     ZHar    T    A        0      0        2 
   4  chr4_61835617   Sample    T    A        0      0        2 
   4  chr4_61839846     AAsi    A    G        0      0        2 
   4  chr4_61839846     AKia    A    G        0      0        2 
   4  chr4_61839846     AOna    A    G      0.5      1        2 
   4  chr4_61839846     ASom    A    G        0      0        2 
   4  chr4_61839846     HCab    A    G        0      0        2 
   4  chr4_61839846     HPrz    A    G        0      0        2 
   4  chr4_61839846     ZBoe    A    G        0      0        2 
   4  chr4_61839846     ZGre    A    G        0      0        2 
   4  chr4_61839846     ZHar    A    G        0      0        2 
   4  chr4_61839846   Sample    A    G        0      0        2 
   4  chr4_61850817     AAsi    G    A        0      0        2 
   4  chr4_61850817     AKia    G    A        0      0        2 
   4  chr4_61850817     AOna    G    A        0      0        2 
   4  chr4_61850817     ASom    G    A        0      0        2 
   4  chr4_61850817     HCab    G    A        0      0        2 
   4  chr4_61850817     HPrz    G    A        0      0        2 
   4  chr4_61850817     ZBoe    G    A        0      0        2 
   4  chr4_61850817     ZGre    G    A        1      2        2 
   4  chr4_61850817     ZHar    G    A        0      0        2 
   4  chr4_61850817   Sample    G    A        0      0        2 
   4  chr4_61853310     AAsi    A    G        0      0        2 
   4  chr4_61853310     AKia    A    G        0      0        2 
   4  chr4_61853310     AOna    A    G        0      0        2 
   4  chr4_61853310     ASom    A    G        0      0        2 
   4  chr4_61853310     HCab    A    G        0      0        2 
   4  chr4_61853310     HPrz    A    G        0      0        2 
   4  chr4_61853310     ZBoe    A    G        1      2        2 
   4  chr4_61853310     ZGre    A    G        1      2        2 
   4  chr4_61853310     ZHar    A    G        1      2        2 
   4  chr4_61853310   Sample    A    G        0      0        2 
   4  chr4_61874150     AAsi    A    G        0      0        2 
   4  chr4_61874150     AKia    A    G        1      2        2 
   4  chr4_61874150     AOna    A    G      0.5      1        2 
   4  chr4_61874150     ASom    A    G        0      0        2 
   4  chr4_61874150     HCab    A    G        0      0        2 
   4  chr4_61874150     HPrz    A    G        0      0        2 
   4  chr4_61874150     ZBoe    A    G        0      0        2 
   4  chr4_61874150     ZGre    A    G        0      0        2 
   4  chr4_61874150     ZHar    A    G        0      0        2 
   4  chr4_61874150   Sample    A    G        0      0        2 
   4  chr4_61874361     AAsi    A    C        0      0        2 
   4  chr4_61874361     AKia    A    C        0      0        2 
   4  chr4_61874361     AOna    A    C        0      0        2 
   4  chr4_61874361     ASom    A    C        0      0        2 
   4  chr4_61874361     HCab    A    C        1      2        2 
   4  chr4_61874361     HPrz    A    C        1      2        2 
   4  chr4_61874361     ZBoe    A    C        0      0        2 
   4  chr4_61874361     ZGre    A    C        0      0        2 
   4  chr4_61874361     ZHar    A    C        0      0        2 
   4  chr4_61874361   Sample    A    C        0      0        2 
   4  chr4_61879933     AAsi    G    A        0      0        2 
   4  chr4_61879933     AKia    G    A      0.5      1        2 
   4  chr4_61879933     AOna    G    A        0      0        2 
   4  chr4_61879933     ASom    G    A        0      0        2 
   4  chr4_61879933     HCab    G    A        1      2        2 
   4  chr4_61879933     HPrz    G    A        1      2        2 
   4  chr4_61879933     ZBoe    G    A      0.5      1        2 
   4  chr4_61879933     ZGre    G    A        0      0        2 
   4  chr4_61879933     ZHar    G    A        0      0        2 
   4  chr4_61879933   Sample    G    A        0      0        2 
   4  chr4_61884171     AAsi    A    G        0      0        2 
   4  chr4_61884171     AKia    A    G        0      0        2 
   4  chr4_61884171     AOna    A    G        0      0        2 
   4  chr4_61884171     ASom    A    G        0      0        2 
   4  chr4_61884171     HCab    A    G        0      0        2 
   4  chr4_61884171     HPrz    A    G        0      0        2 
   4  chr4_61884171     ZBoe    A    G        0      0        2 
   4  chr4_61884171     ZGre    A    G        0      0        2 
   4  chr4_61884171     ZHar    A    G        1      2        2 
   4  chr4_61884171   Sample    A    G        0      0        2 
   4  chr4_61885801     AAsi    T    C        0      0        2 
   4  chr4_61885801     AKia    T    C        0      0        2 
   4  chr4_61885801     AOna    T    C        0      0        2 
   4  chr4_61885801     ASom    T    C        0      0        2 
   4  chr4_61885801     HCab    T    C        0      0        2 
   4  chr4_61885801     HPrz    T    C        0      0        2 
   4  chr4_61885801     ZBoe    T    C      0.5      1        2 
   4  chr4_61885801     ZGre    T    C        0      0        2 
   4  chr4_61885801     ZHar    T    C        0      0        2 
   4  chr4_61885801   Sample    T    C        0      0        2 
   4  chr4_61888910     AAsi    G    A      0.5      1        2 
   4  chr4_61888910     AKia    G    A      0.5      1        2 
   4  chr4_61888910     AOna    G    A        0      0        2 
   4  chr4_61888910     ASom    G    A        1      2        2 
   4  chr4_61888910     HCab    G    A        0      0        2 
   4  chr4_61888910     HPrz    G    A        0      0        2 
   4  chr4_61888910     ZBoe    G    A        0      0        2 
   4  chr4_61888910     ZGre    G    A        0      0        2 
   4  chr4_61888910     ZHar    G    A        0      0        2 
   4  chr4_61888910   Sample    G    A        0      0        2 
   4  chr4_61894818     AAsi    T    C        0      0        2 
   4  chr4_61894818     AKia    T    C      0.5      1        2 
   4  chr4_61894818     AOna    T    C        0      0        2 
   4  chr4_61894818     ASom    T    C        0      0        2 
   4  chr4_61894818     HCab    T    C        0      0        2 
   4  chr4_61894818     HPrz    T    C        0      0        2 
   4  chr4_61894818     ZBoe    T    C        0      0        2 
   4  chr4_61894818     ZGre    T    C        0      0        2 
   4  chr4_61894818     ZHar    T    C        0      0        2 
   4  chr4_61894818   Sample    T    C        0      0        2 
   4  chr4_61904490     AAsi    G    A        0      0        2 
   4  chr4_61904490     AKia    G    A        0      0        2 
   4  chr4_61904490     AOna    G    A        0      0        2 
   4  chr4_61904490     ASom    G    A        0      0        2 
   4  chr4_61904490     HCab    G    A        0      0        2 
   4  chr4_61904490     HPrz    G    A        0      0        2 
   4  chr4_61904490     ZBoe    G    A        0      0        2 
   4  chr4_61904490     ZGre    G    A      0.5      1        2 
   4  chr4_61904490     ZHar    G    A        0      0        2 
   4  chr4_61904490   Sample    G    A        0      0        2 
   4  chr4_61907976     AAsi    T    C      0.5      1        2 
   4  chr4_61907976     AKia    T    C        0      0        2 
   4  chr4_61907976     AOna    T    C        0      0        2 
   4  chr4_61907976     ASom    T    C      0.5      1        2 
   4  chr4_61907976     HCab    T    C        0      0        2 
   4  chr4_61907976     HPrz    T    C        0      0        2 
   4  chr4_61907976     ZBoe    T    C        0      0        2 
   4  chr4_61907976     ZGre    T    C        0      0        2 
   4  chr4_61907976     ZHar    T    C        0      0        2 
   4  chr4_61907976   Sample    T    C        0      0        2 
   4  chr4_61911878     AAsi    T    C        0      0        2 
   4  chr4_61911878     AKia    T    C        0      0        2 
   4  chr4_61911878     AOna    T    C        0      0        2 
   4  chr4_61911878     ASom    T    C        0      0        2 
   4  chr4_61911878     HCab    T    C        0      0        2 
   4  chr4_61911878     HPrz    T    C        0      0        2 
   4  chr4_61911878     ZBoe    T    C      0.5      1        2 
   4  chr4_61911878     ZGre    T    C        0      0        2 
   4  chr4_61911878     ZHar    T    C      0.5      1        2 
   4  chr4_61911878   Sample    T    C        0      0        2 
   4  chr4_61913184     AAsi    G    C        0      0        2 
   4  chr4_61913184     AKia    G    C        0      0        2 
   4  chr4_61913184     AOna    G    C      0.5      1        2 
   4  chr4_61913184     ASom    G    C        0      0        2 
   4  chr4_61913184     HCab    G    C        0      0        2 
   4  chr4_61913184     HPrz    G    C        0      0        2 
   4  chr4_61913184     ZBoe    G    C        0      0        2 
   4  chr4_61913184     ZGre    G    C        0      0        2 
   4  chr4_61913184     ZHar    G    C        0      0        2 
   4  chr4_61913184   Sample    G    C        0      0        2 
   4  chr4_61915584     AAsi    C    T        0      0        2 
   4  chr4_61915584     AKia    C    T        0      0        2 
   4  chr4_61915584     AOna    C    T        0      0        2 
   4  chr4_61915584     ASom    C    T        0      0        2 
   4  chr4_61915584     HCab    C    T        1      2        2 
   4  chr4_61915584     HPrz    C    T        1      2        2 
   4  chr4_61915584     ZBoe    C    T        0      0        2 
   4  chr4_61915584     ZGre    C    T        0      0        2 
   4  chr4_61915584     ZHar    C    T        0      0        2 
   4  chr4_61915584   Sample    C    T        0      0        2 
   4  chr4_61919079     AAsi    C    G        0      0        2 
   4  chr4_61919079     AKia    C    G        0      0        2 
   4  chr4_61919079     AOna    C    G        0      0        2 
   4  chr4_61919079     ASom    C    G        0      0        2 
   4  chr4_61919079     HCab    C    G        0      0        2 
   4  chr4_61919079     HPrz    C    G        0      0        2 
   4  chr4_61919079     ZBoe    C    G      0.5      1        2 
   4  chr4_61919079     ZGre    C    G        0      0        2 
   4  chr4_61919079     ZHar    C    G        0      0        2 
   4  chr4_61919079   Sample    C    G        0      0        2 
   4  chr4_61926991     AAsi    G    T        0      0        2 
   4  chr4_61926991     AKia    G    T        0      0        2 
   4  chr4_61926991     AOna    G    T        0      0        2 
   4  chr4_61926991     ASom    G    T        0      0        2 
   4  chr4_61926991     HCab    G    T        1      2        2 
   4  chr4_61926991     HPrz    G    T        1      2        2 
   4  chr4_61926991     ZBoe    G    T        0      0        2 
   4  chr4_61926991     ZGre    G    T        0      0        2 
   4  chr4_61926991     ZHar    G    T        0      0        2 
   4  chr4_61926991   Sample    G    T        0      0        2 
   4  chr4_61933523     AAsi    A    T        0      0        2 
   4  chr4_61933523     AKia    A    T        0      0        2 
   4  chr4_61933523     AOna    A    T        0      0        2 
   4  chr4_61933523     ASom    A    T        0      0        2 
   4  chr4_61933523     HCab    A    T        1      2        2 
   4  chr4_61933523     HPrz    A    T        1      2        2 
   4  chr4_61933523     ZBoe    A    T        0      0        2 
   4  chr4_61933523     ZGre    A    T        0      0        2 
   4  chr4_61933523     ZHar    A    T        0      0        2 
   4  chr4_61933523   Sample    A    T        0      0        2 
   4  chr4_61953983     AAsi    C    T        0      0        2 
   4  chr4_61953983     AKia    C    T      0.5      1        2 
   4  chr4_61953983     AOna    C    T        0      0        2 
   4  chr4_61953983     ASom    C    T        0      0        2 
   4  chr4_61953983     HCab    C    T        0      0        2 
   4  chr4_61953983     HPrz    C    T        0      0        2 
   4  chr4_61953983     ZBoe    C    T        0      0        2 
   4  chr4_61953983     ZGre    C    T        0      0        2 
   4  chr4_61953983     ZHar    C    T        0      0        2 
   4  chr4_61953983   Sample    C    T        0      0        2 
   4  chr4_61954729     AAsi    A    G        0      0        2 
   4  chr4_61954729     AKia    A    G        0      0        2 
   4  chr4_61954729     AOna    A    G        0      0        2 
   4  chr4_61954729     ASom    A    G        0      0        2 
   4  chr4_61954729     HCab    A    G        0      0        2 
   4  chr4_61954729     HPrz    A    G        0      0        2 
   4  chr4_61954729     ZBoe    A    G        1      2        2 
   4  chr4_61954729     ZGre    A    G        1      2        2 
   4  chr4_61954729     ZHar    A    G        0      0        2 
   4  chr4_61954729   Sample    A    G        0      0        2 
   4  chr4_61957739     AAsi    G    C        0      0        2 
   4  chr4_61957739     AKia    G    C        0      0        2 
   4  chr4_61957739     AOna    G    C        0      0        2 
   4  chr4_61957739     ASom    G    C        0      0        2 
   4  chr4_61957739     HCab    G    C        0      0        2 
   4  chr4_61957739     HPrz    G    C        0      0        2 
   4  chr4_61957739     ZBoe    G    C        0      0        2 
   4  chr4_61957739     ZGre    G    C        1      2        2 
   4  chr4_61957739     ZHar    G    C        0      0        2 
   4  chr4_61957739   Sample    G    C        0      0        2 
   4  chr4_61963568     AAsi    A    G        0      0        2 
   4  chr4_61963568     AKia    A    G        0      0        2 
   4  chr4_61963568     AOna    A    G        0      0        2 
   4  chr4_61963568     ASom    A    G      0.5      1        2 
   4  chr4_61963568     HCab    A    G        0      0        2 
   4  chr4_61963568     HPrz    A    G        0      0        2 
   4  chr4_61963568     ZBoe    A    G        0      0        2 
   4  chr4_61963568     ZGre    A    G        0      0        2 
   4  chr4_61963568     ZHar    A    G        0      0        2 
   4  chr4_61963568   Sample    A    G        0      0        2 
   4  chr4_61963689     AAsi    C    G        0      0        2 
   4  chr4_61963689     AKia    C    G        0      0        2 
   4  chr4_61963689     AOna    C    G        0      0        2 
   4  chr4_61963689     ASom    C    G        0      0        2 
   4  chr4_61963689     HCab    C    G        0      0        2 
   4  chr4_61963689     HPrz    C    G        0      0        2 
   4  chr4_61963689     ZBoe    C    G        0      0        2 
   4  chr4_61963689     ZGre    C    G        0      0        2 
   4  chr4_61963689     ZHar    C    G        1      2        2 
   4  chr4_61963689   Sample    C    G        0      0        2 
   4  chr4_61976452     AAsi    A    G        0      0        2 
   4  chr4_61976452     AKia    A    G        0      0        2 
   4  chr4_61976452     AOna    A    G        0      0        2 
   4  chr4_61976452     ASom    A    G        0      0        2 
   4  chr4_61976452     HCab    A    G        0      0        2 
   4  chr4_61976452     HPrz    A    G        0      0        2 
   4  chr4_61976452     ZBoe    A    G      0.5      1        2 
   4  chr4_61976452     ZGre    A    G        0      0        2 
   4  chr4_61976452     ZHar    A    G        0      0        2 
   4  chr4_61976452   Sample    A    G        0      0        2 
   4  chr4_61986941     AAsi    T    C        0      0        2 
   4  chr4_61986941     AKia    T    C        0      0        2 
   4  chr4_61986941     AOna    T    C        0      0        2 
   4  chr4_61986941     ASom    T    C        0      0        2 
   4  chr4_61986941     HCab    T    C        1      2        2 
   4  chr4_61986941     HPrz    T    C        1      2        2 
   4  chr4_61986941     ZBoe    T    C        0      0        2 
   4  chr4_61986941     ZGre    T    C        0      0        2 
   4  chr4_61986941     ZHar    T    C        0      0        2 
   4  chr4_61986941   Sample    T    C        0      0        2 
   4  chr4_61991539     AAsi    C    G        1      2        2 
   4  chr4_61991539     AKia    C    G        0      0        2 
   4  chr4_61991539     AOna    C    G        0      0        2 
   4  chr4_61991539     ASom    C    G        1      2        2 
   4  chr4_61991539     HCab    C    G        0      0        2 
   4  chr4_61991539     HPrz    C    G        0      0        2 
   4  chr4_61991539     ZBoe    C    G        0      0        2 
   4  chr4_61991539     ZGre    C    G        0      0        2 
   4  chr4_61991539     ZHar    C    G        0      0        2 
   4  chr4_61991539   Sample    C    G        1      2        2 
   4  chr4_61999526     AAsi    A    G        0      0        2 
   4  chr4_61999526     AKia    A    G        0      0        2 
   4  chr4_61999526     AOna    A    G        0      0        2 
   4  chr4_61999526     ASom    A    G        0      0        2 
   4  chr4_61999526     HCab    A    G        1      2        2 
   4  chr4_61999526     HPrz    A    G        1      2        2 
   4  chr4_61999526     ZBoe    A    G        0      0        2 
   4  chr4_61999526     ZGre    A    G        0      0        2 
   4  chr4_61999526     ZHar    A    G        0      0        2 
   4  chr4_61999526   Sample    A    G        0      0        2 
   4  chr4_61999694     AAsi    C    T        0      0        2 
   4  chr4_61999694     AKia    C    T        0      0        2 
   4  chr4_61999694     AOna    C    T        0      0        2 
   4  chr4_61999694     ASom    C    T        0      0        2 
   4  chr4_61999694     HCab    C    T      0.5      1        2 
   4  chr4_61999694     HPrz    C    T        0      0        2 
   4  chr4_61999694     ZBoe    C    T        0      0        2 
   4  chr4_61999694     ZGre    C    T        0      0        2 
   4  chr4_61999694     ZHar    C    T        0      0        2 
   4  chr4_61999694   Sample    C    T        0      0        2 
   4  chr4_62006977     AAsi    T    A        0      0        2 
   4  chr4_62006977     AKia    T    A        0      0        2 
   4  chr4_62006977     AOna    T    A        0      0        2 
   4  chr4_62006977     ASom    T    A        0      0        2 
   4  chr4_62006977     HCab    T    A        0      0        2 
   4  chr4_62006977     HPrz    T    A        0      0        2 
   4  chr4_62006977     ZBoe    T    A        0      0        2 
   4  chr4_62006977     ZGre    T    A      0.5      1        2 
   4  chr4_62006977     ZHar    T    A        0      0        2 
   4  chr4_62006977   Sample    T    A        0      0        2 
   4  chr4_62009081     AAsi    G    T        0      0        2 
   4  chr4_62009081     AKia    G    T        0      0        2 
   4  chr4_62009081     AOna    G    T        0      0        2 
   4  chr4_62009081     ASom    G    T        0      0        2 
   4  chr4_62009081     HCab    G    T        0      0        2 
   4  chr4_62009081     HPrz    G    T        0      0        2 
   4  chr4_62009081     ZBoe    G    T        0      0        2 
   4  chr4_62009081     ZGre    G    T        0      0        2 
   4  chr4_62009081     ZHar    G    T      0.5      1        2 
   4  chr4_62009081   Sample    G    T        0      0        2 
   4  chr4_62010278     AAsi    G    A        0      0        2 
   4  chr4_62010278     AKia    G    A        0      0        2 
   4  chr4_62010278     AOna    G    A        0      0        2 
   4  chr4_62010278     ASom    G    A        0      0        2 
   4  chr4_62010278     HCab    G    A        1      2        2 
   4  chr4_62010278     HPrz    G    A        1      2        2 
   4  chr4_62010278     ZBoe    G    A        0      0        2 
   4  chr4_62010278     ZGre    G    A        0      0        2 
   4  chr4_62010278     ZHar    G    A        0      0        2 
   4  chr4_62010278   Sample    G    A        0      0        2 
   4  chr4_62014965     AAsi    C    T        0      0        2 
   4  chr4_62014965     AKia    C    T        0      0        2 
   4  chr4_62014965     AOna    C    T        0      0        2 
   4  chr4_62014965     ASom    C    T        0      0        2 
   4  chr4_62014965     HCab    C    T      0.5      1        2 
   4  chr4_62014965     HPrz    C    T      0.5      1        2 
   4  chr4_62014965     ZBoe    C    T        0      0        2 
   4  chr4_62014965     ZGre    C    T        0      0        2 
   4  chr4_62014965     ZHar    C    T        0      0        2 
   4  chr4_62014965   Sample    C    T        0      0        2 
   4  chr4_62016403     AAsi    C    T        0      0        2 
   4  chr4_62016403     AKia    C    T        0      0        2 
   4  chr4_62016403     AOna    C    T        0      0        2 
   4  chr4_62016403     ASom    C    T        0      0        2 
   4  chr4_62016403     HCab    C    T        1      2        2 
   4  chr4_62016403     HPrz    C    T        1      2        2 
   4  chr4_62016403     ZBoe    C    T        0      0        2 
   4  chr4_62016403     ZGre    C    T        0      0        2 
   4  chr4_62016403     ZHar    C    T        0      0        2 
   4  chr4_62016403   Sample    C    T        0      0        2 
   4  chr4_62021834     AAsi    A    G        0      0        2 
   4  chr4_62021834     AKia    A    G        0      0        2 
   4  chr4_62021834     AOna    A    G        0      0        2 
   4  chr4_62021834     ASom    A    G        0      0        2 
   4  chr4_62021834     HCab    A    G        1      2        2 
   4  chr4_62021834     HPrz    A    G        1      2        2 
   4  chr4_62021834     ZBoe    A    G        0      0        2 
   4  chr4_62021834     ZGre    A    G        0      0        2 
   4  chr4_62021834     ZHar    A    G        0      0        2 
   4  chr4_62021834   Sample    A    G        0      0        2 
   4  chr4_62029879     AAsi    A    T        0      0        2 
   4  chr4_62029879     AKia    A    T        0      0        2 
   4  chr4_62029879     AOna    A    T        0      0        2 
   4  chr4_62029879     ASom    A    T        0      0        2 
   4  chr4_62029879     HCab    A    T        0      0        2 
   4  chr4_62029879     HPrz    A    T        0      0        2 
   4  chr4_62029879     ZBoe    A    T      0.5      1        2 
   4  chr4_62029879     ZGre    A    T        0      0        2 
   4  chr4_62029879     ZHar    A    T        0      0        2 
   4  chr4_62029879   Sample    A    T        0      0        2 
   4  chr4_62029986     AAsi    T    C        0      0        2 
   4  chr4_62029986     AKia    T    C      0.5      1        2 
   4  chr4_62029986     AOna    T    C        0      0        2 
   4  chr4_62029986     ASom    T    C        0      0        2 
   4  chr4_62029986     HCab    T    C        0      0        2 
   4  chr4_62029986     HPrz    T    C        0      0        2 
   4  chr4_62029986     ZBoe    T    C        0      0        2 
   4  chr4_62029986     ZGre    T    C        0      0        2 
   4  chr4_62029986     ZHar    T    C        0      0        2 
   4  chr4_62029986   Sample    T    C        0      0        2 
   4  chr4_62032502     AAsi    G    A        0      0        2 
   4  chr4_62032502     AKia    G    A        0      0        2 
   4  chr4_62032502     AOna    G    A        0      0        2 
   4  chr4_62032502     ASom    G    A        0      0        2 
   4  chr4_62032502     HCab    G    A        1      2        2 
   4  chr4_62032502     HPrz    G    A        1      2        2 
   4  chr4_62032502     ZBoe    G    A        0      0        2 
   4  chr4_62032502     ZGre    G    A        0      0        2 
   4  chr4_62032502     ZHar    G    A        0      0        2 
   4  chr4_62032502   Sample    G    A        0      0        2 
   4  chr4_62034131     AAsi    T    C        0      0        2 
   4  chr4_62034131     AKia    T    C        0      0        2 
   4  chr4_62034131     AOna    T    C      0.5      1        2 
   4  chr4_62034131     ASom    T    C        0      0        2 
   4  chr4_62034131     HCab    T    C        1      2        2 
   4  chr4_62034131     HPrz    T    C        1      2        2 
   4  chr4_62034131     ZBoe    T    C        0      0        2 
   4  chr4_62034131     ZGre    T    C        0      0        2 
   4  chr4_62034131     ZHar    T    C        0      0        2 
   4  chr4_62034131   Sample    T    C        0      0        2 
   4  chr4_62045338     AAsi    C    T        0      0        2 
   4  chr4_62045338     AKia    C    T        0      0        2 
   4  chr4_62045338     AOna    C    T        0      0        2 
   4  chr4_62045338     ASom    C    T        0      0        2 
   4  chr4_62045338     HCab    C    T        0      0        2 
   4  chr4_62045338     HPrz    C    T        0      0        2 
   4  chr4_62045338     ZBoe    C    T        0      0        2 
   4  chr4_62045338     ZGre    C    T        0      0        2 
   4  chr4_62045338     ZHar    C    T      0.5      1        2 
   4  chr4_62045338   Sample    C    T        0      0        2 
   4  chr4_62050388     AAsi    C    T        0      0        2 
   4  chr4_62050388     AKia    C    T        0      0        2 
   4  chr4_62050388     AOna    C    T        0      0        2 
   4  chr4_62050388     ASom    C    T        0      0        2 
   4  chr4_62050388     HCab    C    T        1      2        2 
   4  chr4_62050388     HPrz    C    T        1      2        2 
   4  chr4_62050388     ZBoe    C    T        0      0        2 
   4  chr4_62050388     ZGre    C    T        0      0        2 
   4  chr4_62050388     ZHar    C    T        0      0        2 
   4  chr4_62050388   Sample    C    T        0      0        2 
   4  chr4_62055827     AAsi    G    A        0      0        2 
   4  chr4_62055827     AKia    G    A        0      0        2 
   4  chr4_62055827     AOna    G    A        0      0        2 
   4  chr4_62055827     ASom    G    A        0      0        2 
   4  chr4_62055827     HCab    G    A        1      2        2 
   4  chr4_62055827     HPrz    G    A        1      2        2 
   4  chr4_62055827     ZBoe    G    A        0      0        2 
   4  chr4_62055827     ZGre    G    A        0      0        2 
   4  chr4_62055827     ZHar    G    A        0      0        2 
   4  chr4_62055827   Sample    G    A        0      0        2 
   4  chr4_62064180     AAsi    A    G        0      0        2 
   4  chr4_62064180     AKia    A    G      0.5      1        2 
   4  chr4_62064180     AOna    A    G        0      0        2 
   4  chr4_62064180     ASom    A    G        0      0        2 
   4  chr4_62064180     HCab    A    G        0      0        2 
   4  chr4_62064180     HPrz    A    G        0      0        2 
   4  chr4_62064180     ZBoe    A    G        0      0        2 
   4  chr4_62064180     ZGre    A    G        0      0        2 
   4  chr4_62064180     ZHar    A    G        0      0        2 
   4  chr4_62064180   Sample    A    G        0      0        2 
   4  chr4_62067426     AAsi    T    C        0      0        2 
   4  chr4_62067426     AKia    T    C        0      0        2 
   4  chr4_62067426     AOna    T    C        0      0        2 
   4  chr4_62067426     ASom    T    C        0      0        2 
   4  chr4_62067426     HCab    T    C        1      2        2 
   4  chr4_62067426     HPrz    T    C        1      2        2 
   4  chr4_62067426     ZBoe    T    C        0      0        2 
   4  chr4_62067426     ZGre    T    C        0      0        2 
   4  chr4_62067426     ZHar    T    C        0      0        2 
   4  chr4_62067426   Sample    T    C        0      0        2 
   4  chr4_62069098     AAsi    G    C        0      0        2 
   4  chr4_62069098     AKia    G    C        0      0        2 
   4  chr4_62069098     AOna    G    C      0.5      1        2 
   4  chr4_62069098     ASom    G    C        0      0        2 
   4  chr4_62069098     HCab    G    C        0      0        2 
   4  chr4_62069098     HPrz    G    C        0      0        2 
   4  chr4_62069098     ZBoe    G    C        0      0        2 
   4  chr4_62069098     ZGre    G    C        0      0        2 
   4  chr4_62069098     ZHar    G    C        0      0        2 
   4  chr4_62069098   Sample    G    C        0      0        2 
   4  chr4_62087397     AAsi    A    G        0      0        2 
   4  chr4_62087397     AKia    A    G      0.5      1        2 
   4  chr4_62087397     AOna    A    G        0      0        2 
   4  chr4_62087397     ASom    A    G        0      0        2 
   4  chr4_62087397     HCab    A    G        0      0        2 
   4  chr4_62087397     HPrz    A    G        0      0        2 
   4  chr4_62087397     ZBoe    A    G        0      0        2 
   4  chr4_62087397     ZGre    A    G        0      0        2 
   4  chr4_62087397     ZHar    A    G        0      0        2 
   4  chr4_62087397   Sample    A    G        0      0        2 
   4  chr4_62090290     AAsi    T    A        0      0        2 
   4  chr4_62090290     AKia    T    A        0      0        2 
   4  chr4_62090290     AOna    T    A      0.5      1        2 
   4  chr4_62090290     ASom    T    A        0      0        2 
   4  chr4_62090290     HCab    T    A        0      0        2 
   4  chr4_62090290     HPrz    T    A        0      0        2 
   4  chr4_62090290     ZBoe    T    A        0      0        2 
   4  chr4_62090290     ZGre    T    A        0      0        2 
   4  chr4_62090290     ZHar    T    A        0      0        2 
   4  chr4_62090290   Sample    T    A        0      0        2 
   4  chr4_62097119     AAsi    T    C        0      0        2 
   4  chr4_62097119     AKia    T    C        0      0        2 
   4  chr4_62097119     AOna    T    C        0      0        2 
   4  chr4_62097119     ASom    T    C        0      0        2 
   4  chr4_62097119     HCab    T    C        0      0        2 
   4  chr4_62097119     HPrz    T    C        0      0        2 
   4  chr4_62097119     ZBoe    T    C        0      0        2 
   4  chr4_62097119     ZGre    T    C        0      0        2 
   4  chr4_62097119     ZHar    T    C      0.5      1        2 
   4  chr4_62097119   Sample    T    C        0      0        2 
   4  chr4_62104480     AAsi    T    C        0      0        2 
   4  chr4_62104480     AKia    T    C        0      0        2 
   4  chr4_62104480     AOna    T    C        0      0        2 
   4  chr4_62104480     ASom    T    C        0      0        2 
   4  chr4_62104480     HCab    T    C        0      0        2 
   4  chr4_62104480     HPrz    T    C        0      0        2 
   4  chr4_62104480     ZBoe    T    C        0      0        2 
   4  chr4_62104480     ZGre    T    C        0      0        2 
   4  chr4_62104480     ZHar    T    C        1      2        2 
   4  chr4_62104480   Sample    T    C        0      0        2 
   4  chr4_62106097     AAsi    G    A        0      0        2 
   4  chr4_62106097     AKia    G    A        0      0        2 
   4  chr4_62106097     AOna    G    A        0      0        2 
   4  chr4_62106097     ASom    G    A        0      0        2 
   4  chr4_62106097     HCab    G    A        1      2        2 
   4  chr4_62106097     HPrz    G    A        1      2        2 
   4  chr4_62106097     ZBoe    G    A        0      0        2 
   4  chr4_62106097     ZGre    G    A        0      0        2 
   4  chr4_62106097     ZHar    G    A        0      0        2 
   4  chr4_62106097   Sample    G    A        0      0        2 
   4  chr4_62108429     AAsi    A    G        0      0        2 
   4  chr4_62108429     AKia    A    G        0      0        2 
   4  chr4_62108429     AOna    A    G        0      0        2 
   4  chr4_62108429     ASom    A    G        0      0        2 
   4  chr4_62108429     HCab    A    G        1      2        2 
   4  chr4_62108429     HPrz    A    G        1      2        2 
   4  chr4_62108429     ZBoe    A    G      0.5      1        2 
   4  chr4_62108429     ZGre    A    G        0      0        2 
   4  chr4_62108429     ZHar    A    G        0      0        2 
   4  chr4_62108429   Sample    A    G        0      0        2 
   4  chr4_62110391     AAsi    G    A        0      0        2 
   4  chr4_62110391     AKia    G    A        0      0        2 
   4  chr4_62110391     AOna    G    A        0      0        2 
   4  chr4_62110391     ASom    G    A        0      0        2 
   4  chr4_62110391     HCab    G    A        1      2        2 
   4  chr4_62110391     HPrz    G    A        1      2        2 
   4  chr4_62110391     ZBoe    G    A        0      0        2 
   4  chr4_62110391     ZGre    G    A        0      0        2 
   4  chr4_62110391     ZHar    G    A        0      0        2 
   4  chr4_62110391   Sample    G    A        0      0        2 
   4  chr4_62115540     AAsi    A    G        1      2        2 
   4  chr4_62115540     AKia    A    G        0      0        2 
   4  chr4_62115540     AOna    A    G        0      0        2 
   4  chr4_62115540     ASom    A    G        0      0        2 
   4  chr4_62115540     HCab    A    G        0      0        2 
   4  chr4_62115540     HPrz    A    G        0      0        2 
   4  chr4_62115540     ZBoe    A    G        0      0        2 
   4  chr4_62115540     ZGre    A    G        0      0        2 
   4  chr4_62115540     ZHar    A    G        0      0        2 
   4  chr4_62115540   Sample    A    G        0      0        2 
   4  chr4_62118316     AAsi    T    C        0      0        2 
   4  chr4_62118316     AKia    T    C        0      0        2 
   4  chr4_62118316     AOna    T    C        0      0        2 
   4  chr4_62118316     ASom    T    C        0      0        2 
   4  chr4_62118316     HCab    T    C        0      0        2 
   4  chr4_62118316     HPrz    T    C        0      0        2 
   4  chr4_62118316     ZBoe    T    C        0      0        2 
   4  chr4_62118316     ZGre    T    C        0      0        2 
   4  chr4_62118316     ZHar    T    C      0.5      1        2 
   4  chr4_62118316   Sample    T    C        0      0        2 
   4  chr4_62118710     AAsi    G    A        0      0        2 
   4  chr4_62118710     AKia    G    A        0      0        2 
   4  chr4_62118710     AOna    G    A        0      0        2 
   4  chr4_62118710     ASom    G    A        0      0        2 
   4  chr4_62118710     HCab    G    A        0      0        2 
   4  chr4_62118710     HPrz    G    A      0.5      1        2 
   4  chr4_62118710     ZBoe    G    A        0      0        2 
   4  chr4_62118710     ZGre    G    A        0      0        2 
   4  chr4_62118710     ZHar    G    A        0      0        2 
   4  chr4_62118710   Sample    G    A        0      0        2 
   4  chr4_62119179     AAsi    A    G        0      0        2 
   4  chr4_62119179     AKia    A    G        0      0        2 
   4  chr4_62119179     AOna    A    G        0      0        2 
   4  chr4_62119179     ASom    A    G        0      0        2 
   4  chr4_62119179     HCab    A    G        1      2        2 
   4  chr4_62119179     HPrz    A    G        1      2        2 
   4  chr4_62119179     ZBoe    A    G        0      0        2 
   4  chr4_62119179     ZGre    A    G        0      0        2 
   4  chr4_62119179     ZHar    A    G        0      0        2 
   4  chr4_62119179   Sample    A    G        0      0        2 
   4  chr4_62119766     AAsi    T    C        0      0        2 
   4  chr4_62119766     AKia    T    C        0      0        2 
   4  chr4_62119766     AOna    T    C        0      0        2 
   4  chr4_62119766     ASom    T    C      0.5      1        2 
   4  chr4_62119766     HCab    T    C        0      0        2 
   4  chr4_62119766     HPrz    T    C        0      0        2 
   4  chr4_62119766     ZBoe    T    C        0      0        2 
   4  chr4_62119766     ZGre    T    C        0      0        2 
   4  chr4_62119766     ZHar    T    C        0      0        2 
   4  chr4_62119766   Sample    T    C        0      0        2 
   4  chr4_62122451     AAsi    G    A        0      0        2 
   4  chr4_62122451     AKia    G    A        0      0        2 
   4  chr4_62122451     AOna    G    A        0      0        2 
   4  chr4_62122451     ASom    G    A        0      0        2 
   4  chr4_62122451     HCab    G    A        0      0        2 
   4  chr4_62122451     HPrz    G    A        0      0        2 
   4  chr4_62122451     ZBoe    G    A        1      2        2 
   4  chr4_62122451     ZGre    G    A        1      2        2 
   4  chr4_62122451     ZHar    G    A        1      2        2 
   4  chr4_62122451   Sample    G    A        0      0        2 
   4  chr4_62126111     AAsi    A    G        1      2        2 
   4  chr4_62126111     AKia    A    G        0      0        2 
   4  chr4_62126111     AOna    A    G        0      0        2 
   4  chr4_62126111     ASom    A    G        1      2        2 
   4  chr4_62126111     HCab    A    G        0      0        2 
   4  chr4_62126111     HPrz    A    G        0      0        2 
   4  chr4_62126111     ZBoe    A    G        0      0        2 
   4  chr4_62126111     ZGre    A    G        0      0        2 
   4  chr4_62126111     ZHar    A    G        0      0        2 
   4  chr4_62126111   Sample    A    G        1      2        2 
   4  chr4_62127490     AAsi    T    C        0      0        2 
   4  chr4_62127490     AKia    T    C        0      0        2 
   4  chr4_62127490     AOna    T    C        0      0        2 
   4  chr4_62127490     ASom    T    C        0      0        2 
   4  chr4_62127490     HCab    T    C        0      0        2 
   4  chr4_62127490     HPrz    T    C        0      0        2 
   4  chr4_62127490     ZBoe    T    C        0      0        2 
   4  chr4_62127490     ZGre    T    C        1      2        2 
   4  chr4_62127490     ZHar    T    C        0      0        2 
   4  chr4_62127490   Sample    T    C        0      0        2 
   4  chr4_62139252     AAsi    A    C        0      0        2 
   4  chr4_62139252     AKia    A    C        0      0        2 
   4  chr4_62139252     AOna    A    C        0      0        2 
   4  chr4_62139252     ASom    A    C      0.5      1        2 
   4  chr4_62139252     HCab    A    C        0      0        2 
   4  chr4_62139252     HPrz    A    C        0      0        2 
   4  chr4_62139252     ZBoe    A    C        0      0        2 
   4  chr4_62139252     ZGre    A    C        0      0        2 
   4  chr4_62139252     ZHar    A    C        0      0        2 
   4  chr4_62139252   Sample    A    C        0      0        2 
   4  chr4_62145683     AAsi    A    G        0      0        2 
   4  chr4_62145683     AKia    A    G        0      0        2 
   4  chr4_62145683     AOna    A    G        0      0        2 
   4  chr4_62145683     ASom    A    G        0      0        2 
   4  chr4_62145683     HCab    A    G        0      0        2 
   4  chr4_62145683     HPrz    A    G        0      0        2 
   4  chr4_62145683     ZBoe    A    G        1      2        2 
   4  chr4_62145683     ZGre    A    G        1      2        2 
   4  chr4_62145683     ZHar    A    G        1      2        2 
   4  chr4_62145683   Sample    A    G        0      0        2 
   4  chr4_62147570     AAsi    A    G        0      0        2 
   4  chr4_62147570     AKia    A    G        0      0        2 
   4  chr4_62147570     AOna    A    G        0      0        2 
   4  chr4_62147570     ASom    A    G        0      0        2 
   4  chr4_62147570     HCab    A    G        0      0        2 
   4  chr4_62147570     HPrz    A    G        0      0        2 
   4  chr4_62147570     ZBoe    A    G        0      0        2 
   4  chr4_62147570     ZGre    A    G        1      2        2 
   4  chr4_62147570     ZHar    A    G        0      0        2 
   4  chr4_62147570   Sample    A    G        0      0        2 
   4  chr4_62151681     AAsi    A    T        1      2        2 
   4  chr4_62151681     AKia    A    T        0      0        2 
   4  chr4_62151681     AOna    A    T        0      0        2 
   4  chr4_62151681     ASom    A    T        1      2        2 
   4  chr4_62151681     HCab    A    T        0      0        2 
   4  chr4_62151681     HPrz    A    T        0      0        2 
   4  chr4_62151681     ZBoe    A    T        0      0        2 
   4  chr4_62151681     ZGre    A    T        0      0        2 
   4  chr4_62151681     ZHar    A    T        0      0        2 
   4  chr4_62151681   Sample    A    T        1      2        2 
   4  chr4_62152455     AAsi    C    G        0      0        2 
   4  chr4_62152455     AKia    C    G        0      0        2 
   4  chr4_62152455     AOna    C    G        0      0        2 
   4  chr4_62152455     ASom    C    G        0      0        2 
   4  chr4_62152455     HCab    C    G        1      2        2 
   4  chr4_62152455     HPrz    C    G        1      2        2 
   4  chr4_62152455     ZBoe    C    G        0      0        2 
   4  chr4_62152455     ZGre    C    G        0      0        2 
   4  chr4_62152455     ZHar    C    G        0      0        2 
   4  chr4_62152455   Sample    C    G        0      0        2 
   4  chr4_62158619     AAsi    C    T        0      0        2 
   4  chr4_62158619     AKia    C    T        0      0        2 
   4  chr4_62158619     AOna    C    T        0      0        2 
   4  chr4_62158619     ASom    C    T        0      0        2 
   4  chr4_62158619     HCab    C    T        0      0        2 
   4  chr4_62158619     HPrz    C    T        0      0        2 
   4  chr4_62158619     ZBoe    C    T        0      0        2 
   4  chr4_62158619     ZGre    C    T        1      2        2 
   4  chr4_62158619     ZHar    C    T        0      0        2 
   4  chr4_62158619   Sample    C    T        0      0        2 
   4  chr4_62162407     AAsi    A    G        0      0        2 
   4  chr4_62162407     AKia    A    G        0      0        2 
   4  chr4_62162407     AOna    A    G        0      0        2 
   4  chr4_62162407     ASom    A    G        0      0        2 
   4  chr4_62162407     HCab    A    G        1      2        2 
   4  chr4_62162407     HPrz    A    G        1      2        2 
   4  chr4_62162407     ZBoe    A    G        0      0        2 
   4  chr4_62162407     ZGre    A    G        0      0        2 
   4  chr4_62162407     ZHar    A    G        0      0        2 
   4  chr4_62162407   Sample    A    G        0      0        2 
   4  chr4_62166996     AAsi    A    G        0      0        2 
   4  chr4_62166996     AKia    A    G        0      0        2 
   4  chr4_62166996     AOna    A    G        0      0        2 
   4  chr4_62166996     ASom    A    G        0      0        2 
   4  chr4_62166996     HCab    A    G        0      0        2 
   4  chr4_62166996     HPrz    A    G        0      0        2 
   4  chr4_62166996     ZBoe    A    G        0      0        2 
   4  chr4_62166996     ZGre    A    G        0      0        2 
   4  chr4_62166996     ZHar    A    G      0.5      1        2 
   4  chr4_62166996   Sample    A    G        0      0        2 
   4  chr4_62173977     AAsi    T    C        0      0        2 
   4  chr4_62173977     AKia    T    C        0      0        2 
   4  chr4_62173977     AOna    T    C      0.5      1        2 
   4  chr4_62173977     ASom    T    C        0      0        2 
   4  chr4_62173977     HCab    T    C        0      0        2 
   4  chr4_62173977     HPrz    T    C        0      0        2 
   4  chr4_62173977     ZBoe    T    C        0      0        2 
   4  chr4_62173977     ZGre    T    C        0      0        2 
   4  chr4_62173977     ZHar    T    C        0      0        2 
   4  chr4_62173977   Sample    T    C        0      0        2 
   4  chr4_62177670     AAsi    A    C        0      0        2 
   4  chr4_62177670     AKia    A    C        0      0        2 
   4  chr4_62177670     AOna    A    C        0      0        2 
   4  chr4_62177670     ASom    A    C        0      0        2 
   4  chr4_62177670     HCab    A    C        0      0        2 
   4  chr4_62177670     HPrz    A    C        0      0        2 
   4  chr4_62177670     ZBoe    A    C        0      0        2 
   4  chr4_62177670     ZGre    A    C        0      0        2 
   4  chr4_62177670     ZHar    A    C      0.5      1        2 
   4  chr4_62177670   Sample    A    C        0      0        2 
   4  chr4_62179248     AAsi    A    G        0      0        2 
   4  chr4_62179248     AKia    A    G        0      0        2 
   4  chr4_62179248     AOna    A    G        0      0        2 
   4  chr4_62179248     ASom    A    G        0      0        2 
   4  chr4_62179248     HCab    A    G        0      0        2 
   4  chr4_62179248     HPrz    A    G      0.5      1        2 
   4  chr4_62179248     ZBoe    A    G        0      0        2 
   4  chr4_62179248     ZGre    A    G        0      0        2 
   4  chr4_62179248     ZHar    A    G        0      0        2 
   4  chr4_62179248   Sample    A    G        0      0        2 
   4  chr4_62179415     AAsi    T    C        0      0        2 
   4  chr4_62179415     AKia    T    C        0      0        2 
   4  chr4_62179415     AOna    T    C        0      0        2 
   4  chr4_62179415     ASom    T    C        0      0        2 
   4  chr4_62179415     HCab    T    C        0      0        2 
   4  chr4_62179415     HPrz    T    C        0      0        2 
   4  chr4_62179415     ZBoe    T    C        1      2        2 
   4  chr4_62179415     ZGre    T    C      0.5      1        2 
   4  chr4_62179415     ZHar    T    C        1      2        2 
   4  chr4_62179415   Sample    T    C        1      2        2 
   4  chr4_62184868     AAsi    C    T        0      0        2 
   4  chr4_62184868     AKia    C    T        0      0        2 
   4  chr4_62184868     AOna    C    T        0      0        2 
   4  chr4_62184868     ASom    C    T        0      0        2 
   4  chr4_62184868     HCab    C    T      0.5      1        2 
   4  chr4_62184868     HPrz    C    T      0.5      1        2 
   4  chr4_62184868     ZBoe    C    T        0      0        2 
   4  chr4_62184868     ZGre    C    T        0      0        2 
   4  chr4_62184868     ZHar    C    T        0      0        2 
   4  chr4_62184868   Sample    C    T        0      0        2 
   4  chr4_62186385     AAsi    C    T        0      0        2 
   4  chr4_62186385     AKia    C    T        0      0        2 
   4  chr4_62186385     AOna    C    T        0      0        2 
   4  chr4_62186385     ASom    C    T        0      0        2 
   4  chr4_62186385     HCab    C    T        0      0        2 
   4  chr4_62186385     HPrz    C    T        0      0        2 
   4  chr4_62186385     ZBoe    C    T      0.5      1        2 
   4  chr4_62186385     ZGre    C    T        0      0        2 
   4  chr4_62186385     ZHar    C    T        0      0        2 
   4  chr4_62186385   Sample    C    T        0      0        2 
   4  chr4_62190256     AAsi    T    C        0      0        2 
   4  chr4_62190256     AKia    T    C        0      0        2 
   4  chr4_62190256     AOna    T    C        0      0        2 
   4  chr4_62190256     ASom    T    C        0      0        2 
   4  chr4_62190256     HCab    T    C        1      2        2 
   4  chr4_62190256     HPrz    T    C        1      2        2 
   4  chr4_62190256     ZBoe    T    C        0      0        2 
   4  chr4_62190256     ZGre    T    C        0      0        2 
   4  chr4_62190256     ZHar    T    C        0      0        2 
   4  chr4_62190256   Sample    T    C        0      0        2 
   4  chr4_62194373     AAsi    C    T        0      0        2 
   4  chr4_62194373     AKia    C    T        0      0        2 
   4  chr4_62194373     AOna    C    T        0      0        2 
   4  chr4_62194373     ASom    C    T        0      0        2 
   4  chr4_62194373     HCab    C    T        0      0        2 
   4  chr4_62194373     HPrz    C    T        0      0        2 
   4  chr4_62194373     ZBoe    C    T      0.5      1        2 
   4  chr4_62194373     ZGre    C    T        0      0        2 
   4  chr4_62194373     ZHar    C    T        0      0        2 
   4  chr4_62194373   Sample    C    T        0      0        2 
   4  chr4_62194883     AAsi    T    C        0      0        2 
   4  chr4_62194883     AKia    T    C        0      0        2 
   4  chr4_62194883     AOna    T    C        0      0        2 
   4  chr4_62194883     ASom    T    C        0      0        2 
   4  chr4_62194883     HCab    T    C        1      2        2 
   4  chr4_62194883     HPrz    T    C        1      2        2 
   4  chr4_62194883     ZBoe    T    C        0      0        2 
   4  chr4_62194883     ZGre    T    C        0      0        2 
   4  chr4_62194883     ZHar    T    C        0      0        2 
   4  chr4_62194883   Sample    T    C        0      0        2 
   4  chr4_62198113     AAsi    G    A        0      0        2 
   4  chr4_62198113     AKia    G    A        0      0        2 
   4  chr4_62198113     AOna    G    A        0      0        2 
   4  chr4_62198113     ASom    G    A        0      0        2 
   4  chr4_62198113     HCab    G    A        0      0        2 
   4  chr4_62198113     HPrz    G    A        0      0        2 
   4  chr4_62198113     ZBoe    G    A      0.5      1        2 
   4  chr4_62198113     ZGre    G    A        0      0        2 
   4  chr4_62198113     ZHar    G    A        0      0        2 
   4  chr4_62198113   Sample    G    A        0      0        2 
   4  chr4_62199299     AAsi    A    G        0      0        2 
   4  chr4_62199299     AKia    A    G        0      0        2 
   4  chr4_62199299     AOna    A    G      0.5      1        2 
   4  chr4_62199299     ASom    A    G        0      0        2 
   4  chr4_62199299     HCab    A    G        0      0        2 
   4  chr4_62199299     HPrz    A    G        0      0        2 
   4  chr4_62199299     ZBoe    A    G        0      0        2 
   4  chr4_62199299     ZGre    A    G        0      0        2 
   4  chr4_62199299     ZHar    A    G        0      0        2 
   4  chr4_62199299   Sample    A    G        0      0        2 
   4  chr4_62204364     AAsi    A    G        0      0        2 
   4  chr4_62204364     AKia    A    G        0      0        2 
   4  chr4_62204364     AOna    A    G        0      0        2 
   4  chr4_62204364     ASom    A    G        0      0        2 
   4  chr4_62204364     HCab    A    G        0      0        2 
   4  chr4_62204364     HPrz    A    G        0      0        2 
   4  chr4_62204364     ZBoe    A    G        0      0        2 
   4  chr4_62204364     ZGre    A    G        0      0        2 
   4  chr4_62204364     ZHar    A    G        1      2        2 
   4  chr4_62204364   Sample    A    G        0      0        2 
   4  chr4_62214892     AAsi    C    A        0      0        2 
   4  chr4_62214892     AKia    C    A        0      0        2 
   4  chr4_62214892     AOna    C    A      0.5      1        2 
   4  chr4_62214892     ASom    C    A        0      0        2 
   4  chr4_62214892     HCab    C    A        0      0        2 
   4  chr4_62214892     HPrz    C    A        0      0        2 
   4  chr4_62214892     ZBoe    C    A        0      0        2 
   4  chr4_62214892     ZGre    C    A        0      0        2 
   4  chr4_62214892     ZHar    C    A        0      0        2 
   4  chr4_62214892   Sample    C    A        0      0        2 
   4  chr4_62225041     AAsi    A    T        0      0        2 
   4  chr4_62225041     AKia    A    T        0      0        2 
   4  chr4_62225041     AOna    A    T        0      0        2 
   4  chr4_62225041     ASom    A    T        0      0        2 
   4  chr4_62225041     HCab    A    T        1      2        2 
   4  chr4_62225041     HPrz    A    T        1      2        2 
   4  chr4_62225041     ZBoe    A    T        0      0        2 
   4  chr4_62225041     ZGre    A    T        0      0        2 
   4  chr4_62225041     ZHar    A    T        0      0        2 
   4  chr4_62225041   Sample    A    T        0      0        2 
   4  chr4_62229178     AAsi    T    C        0      0        2 
   4  chr4_62229178     AKia    T    C        0      0        2 
   4  chr4_62229178     AOna    T    C        0      0        2 
   4  chr4_62229178     ASom    T    C        0      0        2 
   4  chr4_62229178     HCab    T    C        0      0        2 
   4  chr4_62229178     HPrz    T    C        0      0        2 
   4  chr4_62229178     ZBoe    T    C        0      0        2 
   4  chr4_62229178     ZGre    T    C      0.5      1        2 
   4  chr4_62229178     ZHar    T    C        0      0        2 
   4  chr4_62229178   Sample    T    C        0      0        2 
   4  chr4_62240172     AAsi    T    C        0      0        2 
   4  chr4_62240172     AKia    T    C        0      0        2 
   4  chr4_62240172     AOna    T    C        0      0        2 
   4  chr4_62240172     ASom    T    C        0      0        2 
   4  chr4_62240172     HCab    T    C        1      2        2 
   4  chr4_62240172     HPrz    T    C        1      2        2 
   4  chr4_62240172     ZBoe    T    C        0      0        2 
   4  chr4_62240172     ZGre    T    C        0      0        2 
   4  chr4_62240172     ZHar    T    C        0      0        2 
   4  chr4_62240172   Sample    T    C        0      0        2 
   4  chr4_62240259     AAsi    C    G        0      0        2 
   4  chr4_62240259     AKia    C    G        0      0        2 
   4  chr4_62240259     AOna    C    G        0      0        2 
   4  chr4_62240259     ASom    C    G        0      0        2 
   4  chr4_62240259     HCab    C    G        0      0        2 
   4  chr4_62240259     HPrz    C    G        0      0        2 
   4  chr4_62240259     ZBoe    C    G      0.5      1        2 
   4  chr4_62240259     ZGre    C    G        0      0        2 
   4  chr4_62240259     ZHar    C    G        0      0        2 
   4  chr4_62240259   Sample    C    G        0      0        2 
   4  chr4_62275106     AAsi    A    G        0      0        2 
   4  chr4_62275106     AKia    A    G      0.5      1        2 
   4  chr4_62275106     AOna    A    G        1      2        2 
   4  chr4_62275106     ASom    A    G        0      0        2 
   4  chr4_62275106     HCab    A    G        0      0        2 
   4  chr4_62275106     HPrz    A    G        0      0        2 
   4  chr4_62275106     ZBoe    A    G        0      0        2 
   4  chr4_62275106     ZGre    A    G        0      0        2 
   4  chr4_62275106     ZHar    A    G        0      0        2 
   4  chr4_62275106   Sample    A    G        0      0        2 
   4  chr4_62277225     AAsi    A    C        0      0        2 
   4  chr4_62277225     AKia    A    C        0      0        2 
   4  chr4_62277225     AOna    A    C        0      0        2 
   4  chr4_62277225     ASom    A    C        0      0        2 
   4  chr4_62277225     HCab    A    C        1      2        2 
   4  chr4_62277225     HPrz    A    C        1      2        2 
   4  chr4_62277225     ZBoe    A    C        0      0        2 
   4  chr4_62277225     ZGre    A    C        0      0        2 
   4  chr4_62277225     ZHar    A    C        0      0        2 
   4  chr4_62277225   Sample    A    C        0      0        2 
   4  chr4_62280217     AAsi    A    G        0      0        2 
   4  chr4_62280217     AKia    A    G        0      0        2 
   4  chr4_62280217     AOna    A    G        0      0        2 
   4  chr4_62280217     ASom    A    G      0.5      1        2 
   4  chr4_62280217     HCab    A    G        0      0        2 
   4  chr4_62280217     HPrz    A    G        0      0        2 
   4  chr4_62280217     ZBoe    A    G        0      0        2 
   4  chr4_62280217     ZGre    A    G        0      0        2 
   4  chr4_62280217     ZHar    A    G        0      0        2 
   4  chr4_62280217   Sample    A    G        0      0        2 
   4  chr4_62284286     AAsi    T    C        0      0        2 
   4  chr4_62284286     AKia    T    C        0      0        2 
   4  chr4_62284286     AOna    T    C        0      0        2 
   4  chr4_62284286     ASom    T    C        0      0        2 
   4  chr4_62284286     HCab    T    C        1      2        2 
   4  chr4_62284286     HPrz    T    C        1      2        2 
   4  chr4_62284286     ZBoe    T    C        0      0        2 
   4  chr4_62284286     ZGre    T    C        0      0        2 
   4  chr4_62284286     ZHar    T    C        0      0        2 
   4  chr4_62284286   Sample    T    C        0      0        2 
   4  chr4_62289970     AAsi    T    C        0      0        2 
   4  chr4_62289970     AKia    T    C        0      0        2 
   4  chr4_62289970     AOna    T    C        1      2        2 
   4  chr4_62289970     ASom    T    C        0      0        2 
   4  chr4_62289970     HCab    T    C        1      2        2 
   4  chr4_62289970     HPrz    T    C        1      2        2 
   4  chr4_62289970     ZBoe    T    C        0      0        2 
   4  chr4_62289970     ZGre    T    C        0      0        2 
   4  chr4_62289970     ZHar    T    C        0      0        2 
   4  chr4_62289970   Sample    T    C        0      0        2 
   4  chr4_62292668     AAsi    A    C        0      0        2 
   4  chr4_62292668     AKia    A    C        0      0        2 
   4  chr4_62292668     AOna    A    C        1      2        2 
   4  chr4_62292668     ASom    A    C        0      0        2 
   4  chr4_62292668     HCab    A    C        1      2        2 
   4  chr4_62292668     HPrz    A    C        1      2        2 
   4  chr4_62292668     ZBoe    A    C        0      0        2 
   4  chr4_62292668     ZGre    A    C        0      0        2 
   4  chr4_62292668     ZHar    A    C        0      0        2 
   4  chr4_62292668   Sample    A    C        0      0        2 
   4  chr4_62297293     AAsi    G    T        0      0        2 
   4  chr4_62297293     AKia    G    T        0      0        2 
   4  chr4_62297293     AOna    G    T        1      2        2 
   4  chr4_62297293     ASom    G    T        0      0        2 
   4  chr4_62297293     HCab    G    T        0      0        2 
   4  chr4_62297293     HPrz    G    T        0      0        2 
   4  chr4_62297293     ZBoe    G    T        0      0        2 
   4  chr4_62297293     ZGre    G    T        0      0        2 
   4  chr4_62297293     ZHar    G    T        0      0        2 
   4  chr4_62297293   Sample    G    T        0      0        2 
   4  chr4_62302106     AAsi    G    A        0      0        2 
   4  chr4_62302106     AKia    G    A        0      0        2 
   4  chr4_62302106     AOna    G    A        0      0        2 
   4  chr4_62302106     ASom    G    A        0      0        2 
   4  chr4_62302106     HCab    G    A        0      0        2 
   4  chr4_62302106     HPrz    G    A        0      0        2 
   4  chr4_62302106     ZBoe    G    A        0      0        2 
   4  chr4_62302106     ZGre    G    A      0.5      1        2 
   4  chr4_62302106     ZHar    G    A        0      0        2 
   4  chr4_62302106   Sample    G    A        0      0        2 
   4  chr4_62307501     AAsi    A    C        0      0        2 
   4  chr4_62307501     AKia    A    C        0      0        2 
   4  chr4_62307501     AOna    A    C        0      0        2 
   4  chr4_62307501     ASom    A    C        0      0        2 
   4  chr4_62307501     HCab    A    C        0      0        2 
   4  chr4_62307501     HPrz    A    C        0      0        2 
   4  chr4_62307501     ZBoe    A    C      0.5      1        2 
   4  chr4_62307501     ZGre    A    C        0      0        2 
   4  chr4_62307501     ZHar    A    C        0      0        2 
   4  chr4_62307501   Sample    A    C        0      0        2 
   4  chr4_62312756     AAsi    A    G        1      2        2 
   4  chr4_62312756     AKia    A    G        0      0        2 
   4  chr4_62312756     AOna    A    G        0      0        2 
   4  chr4_62312756     ASom    A    G        1      2        2 
   4  chr4_62312756     HCab    A    G        0      0        2 
   4  chr4_62312756     HPrz    A    G        0      0        2 
   4  chr4_62312756     ZBoe    A    G        0      0        2 
   4  chr4_62312756     ZGre    A    G        0      0        2 
   4  chr4_62312756     ZHar    A    G        0      0        2 
   4  chr4_62312756   Sample    A    G        1      2        2 
   4  chr4_62313944     AAsi    T    C        0      0        2 
   4  chr4_62313944     AKia    T    C      0.5      1        2 
   4  chr4_62313944     AOna    T    C        0      0        2 
   4  chr4_62313944     ASom    T    C        0      0        2 
   4  chr4_62313944     HCab    T    C        0      0        2 
   4  chr4_62313944     HPrz    T    C        0      0        2 
   4  chr4_62313944     ZBoe    T    C        0      0        2 
   4  chr4_62313944     ZGre    T    C        0      0        2 
   4  chr4_62313944     ZHar    T    C        0      0        2 
   4  chr4_62313944   Sample    T    C        0      0        2 
   4  chr4_62314080     AAsi    T    G        0      0        2 
   4  chr4_62314080     AKia    T    G        0      0        2 
   4  chr4_62314080     AOna    T    G        0      0        2 
   4  chr4_62314080     ASom    T    G        0      0        2 
   4  chr4_62314080     HCab    T    G        0      0        2 
   4  chr4_62314080     HPrz    T    G        0      0        2 
   4  chr4_62314080     ZBoe    T    G        0      0        2 
   4  chr4_62314080     ZGre    T    G        0      0        2 
   4  chr4_62314080     ZHar    T    G      0.5      1        2 
   4  chr4_62314080   Sample    T    G        0      0        2 
   4  chr4_62318822     AAsi    T    C        0      0        2 
   4  chr4_62318822     AKia    T    C        0      0        2 
   4  chr4_62318822     AOna    T    C        0      0        2 
   4  chr4_62318822     ASom    T    C        0      0        2 
   4  chr4_62318822     HCab    T    C        1      2        2 
   4  chr4_62318822     HPrz    T    C        1      2        2 
   4  chr4_62318822     ZBoe    T    C        0      0        2 
   4  chr4_62318822     ZGre    T    C        0      0        2 
   4  chr4_62318822     ZHar    T    C        0      0        2 
   4  chr4_62318822   Sample    T    C        0      0        2 
   4  chr4_62319367     AAsi    G    A        0      0        2 
   4  chr4_62319367     AKia    G    A        0      0        2 
   4  chr4_62319367     AOna    G    A        0      0        2 
   4  chr4_62319367     ASom    G    A        0      0        2 
   4  chr4_62319367     HCab    G    A        1      2        2 
   4  chr4_62319367     HPrz    G    A        1      2        2 
   4  chr4_62319367     ZBoe    G    A        0      0        2 
   4  chr4_62319367     ZGre    G    A        0      0        2 
   4  chr4_62319367     ZHar    G    A        0      0        2 
   4  chr4_62319367   Sample    G    A        0      0        2 
   4  chr4_62321157     AAsi    A    G      0.5      1        2 
   4  chr4_62321157     AKia    A    G        0      0        2 
   4  chr4_62321157     AOna    A    G        0      0        2 
   4  chr4_62321157     ASom    A    G        0      0        2 
   4  chr4_62321157     HCab    A    G        0      0        2 
   4  chr4_62321157     HPrz    A    G        0      0        2 
   4  chr4_62321157     ZBoe    A    G      0.5      1        2 
   4  chr4_62321157     ZGre    A    G      0.5      1        2 
   4  chr4_62321157     ZHar    A    G        0      0        2 
   4  chr4_62321157   Sample    A    G        1      2        2 
   4  chr4_62336932     AAsi    A    C        0      0        2 
   4  chr4_62336932     AKia    A    C        0      0        2 
   4  chr4_62336932     AOna    A    C        0      0        2 
   4  chr4_62336932     ASom    A    C        0      0        2 
   4  chr4_62336932     HCab    A    C        1      2        2 
   4  chr4_62336932     HPrz    A    C        1      2        2 
   4  chr4_62336932     ZBoe    A    C        0      0        2 
   4  chr4_62336932     ZGre    A    C        0      0        2 
   4  chr4_62336932     ZHar    A    C        0      0        2 
   4  chr4_62336932   Sample    A    C        0      0        2 
   4  chr4_62341797     AAsi    A    T        0      0        2 
   4  chr4_62341797     AKia    A    T        1      2        2 
   4  chr4_62341797     AOna    A    T        1      2        2 
   4  chr4_62341797     ASom    A    T        0      0        2 
   4  chr4_62341797     HCab    A    T        1      2        2 
   4  chr4_62341797     HPrz    A    T        1      2        2 
   4  chr4_62341797     ZBoe    A    T        0      0        2 
   4  chr4_62341797     ZGre    A    T        0      0        2 
   4  chr4_62341797     ZHar    A    T        0      0        2 
   4  chr4_62341797   Sample    A    T        0      0        2 
   4  chr4_62343438     AAsi    C    T        0      0        2 
   4  chr4_62343438     AKia    C    T        0      0        2 
   4  chr4_62343438     AOna    C    T        0      0        2 
   4  chr4_62343438     ASom    C    T        0      0        2 
   4  chr4_62343438     HCab    C    T      0.5      1        2 
   4  chr4_62343438     HPrz    C    T        0      0        2 
   4  chr4_62343438     ZBoe    C    T        0      0        2 
   4  chr4_62343438     ZGre    C    T        0      0        2 
   4  chr4_62343438     ZHar    C    T        0      0        2 
   4  chr4_62343438   Sample    C    T        0      0        2 
   4  chr4_62343506     AAsi    T    C        0      0        2 
   4  chr4_62343506     AKia    T    C        1      2        2 
   4  chr4_62343506     AOna    T    C        0      0        2 
   4  chr4_62343506     ASom    T    C        0      0        2 
   4  chr4_62343506     HCab    T    C        0      0        2 
   4  chr4_62343506     HPrz    T    C        0      0        2 
   4  chr4_62343506     ZBoe    T    C        0      0        2 
   4  chr4_62343506     ZGre    T    C        0      0        2 
   4  chr4_62343506     ZHar    T    C        0      0        2 
   4  chr4_62343506   Sample    T    C        0      0        2 
   4  chr4_62343856     AAsi    C    T        0      0        2 
   4  chr4_62343856     AKia    C    T        0      0        2 
   4  chr4_62343856     AOna    C    T        0      0        2 
   4  chr4_62343856     ASom    C    T        0      0        2 
   4  chr4_62343856     HCab    C    T        0      0        2 
   4  chr4_62343856     HPrz    C    T      0.5      1        2 
   4  chr4_62343856     ZBoe    C    T        0      0        2 
   4  chr4_62343856     ZGre    C    T        0      0        2 
   4  chr4_62343856     ZHar    C    T        0      0        2 
   4  chr4_62343856   Sample    C    T        0      0        2 
   4  chr4_62348860     AAsi    T    C        0      0        2 
   4  chr4_62348860     AKia    T    C        0      0        2 
   4  chr4_62348860     AOna    T    C      0.5      1        2 
   4  chr4_62348860     ASom    T    C        0      0        2 
   4  chr4_62348860     HCab    T    C        0      0        2 
   4  chr4_62348860     HPrz    T    C        0      0        2 
   4  chr4_62348860     ZBoe    T    C        0      0        2 
   4  chr4_62348860     ZGre    T    C        0      0        2 
   4  chr4_62348860     ZHar    T    C        0      0        2 
   4  chr4_62348860   Sample    T    C        0      0        2 
   4  chr4_62364031     AAsi    A    G        0      0        2 
   4  chr4_62364031     AKia    A    G        0      0        2 
   4  chr4_62364031     AOna    A    G        0      0        2 
   4  chr4_62364031     ASom    A    G        0      0        2 
   4  chr4_62364031     HCab    A    G        0      0        2 
   4  chr4_62364031     HPrz    A    G        0      0        2 
   4  chr4_62364031     ZBoe    A    G        1      2        2 
   4  chr4_62364031     ZGre    A    G        1      2        2 
   4  chr4_62364031     ZHar    A    G        1      2        2 
   4  chr4_62364031   Sample    A    G        0      0        2 
   4  chr4_62374260     AAsi    A    T        0      0        2 
   4  chr4_62374260     AKia    A    T        0      0        2 
   4  chr4_62374260     AOna    A    T        0      0        2 
   4  chr4_62374260     ASom    A    T        0      0        2 
   4  chr4_62374260     HCab    A    T        0      0        2 
   4  chr4_62374260     HPrz    A    T        0      0        2 
   4  chr4_62374260     ZBoe    A    T      0.5      1        2 
   4  chr4_62374260     ZGre    A    T        0      0        2 
   4  chr4_62374260     ZHar    A    T        0      0        2 
   4  chr4_62374260   Sample    A    T        0      0        2 
   4  chr4_62382622     AAsi    C    T        0      0        2 
   4  chr4_62382622     AKia    C    T        0      0        2 
   4  chr4_62382622     AOna    C    T        0      0        2 
   4  chr4_62382622     ASom    C    T        0      0        2 
   4  chr4_62382622     HCab    C    T        0      0        2 
   4  chr4_62382622     HPrz    C    T        0      0        2 
   4  chr4_62382622     ZBoe    C    T        0      0        2 
   4  chr4_62382622     ZGre    C    T        0      0        2 
   4  chr4_62382622     ZHar    C    T      0.5      1        2 
   4  chr4_62382622   Sample    C    T        0      0        2 
   4  chr4_62388448     AAsi    C    G        0      0        2 
   4  chr4_62388448     AKia    C    G      0.5      1        2 
   4  chr4_62388448     AOna    C    G        0      0        2 
   4  chr4_62388448     ASom    C    G        0      0        2 
   4  chr4_62388448     HCab    C    G        0      0        2 
   4  chr4_62388448     HPrz    C    G        0      0        2 
   4  chr4_62388448     ZBoe    C    G        0      0        2 
   4  chr4_62388448     ZGre    C    G        0      0        2 
   4  chr4_62388448     ZHar    C    G        0      0        2 
   4  chr4_62388448   Sample    C    G        0      0        2 
   4  chr4_62393224     AAsi    G    C        0      0        2 
   4  chr4_62393224     AKia    G    C        0      0        2 
   4  chr4_62393224     AOna    G    C        0      0        2 
   4  chr4_62393224     ASom    G    C        0      0        2 
   4  chr4_62393224     HCab    G    C        0      0        2 
   4  chr4_62393224     HPrz    G    C      0.5      1        2 
   4  chr4_62393224     ZBoe    G    C        0      0        2 
   4  chr4_62393224     ZGre    G    C        0      0        2 
   4  chr4_62393224     ZHar    G    C        0      0        2 
   4  chr4_62393224   Sample    G    C        0      0        2 
   4  chr4_62395757     AAsi    C    A        0      0        2 
   4  chr4_62395757     AKia    C    A        0      0        2 
   4  chr4_62395757     AOna    C    A        0      0        2 
   4  chr4_62395757     ASom    C    A        0      0        2 
   4  chr4_62395757     HCab    C    A        1      2        2 
   4  chr4_62395757     HPrz    C    A        1      2        2 
   4  chr4_62395757     ZBoe    C    A        0      0        2 
   4  chr4_62395757     ZGre    C    A        0      0        2 
   4  chr4_62395757     ZHar    C    A        0      0        2 
   4  chr4_62395757   Sample    C    A        0      0        2 
   4  chr4_62398908     AAsi    A    G        0      0        2 
   4  chr4_62398908     AKia    A    G        0      0        2 
   4  chr4_62398908     AOna    A    G      0.5      1        2 
   4  chr4_62398908     ASom    A    G        0      0        2 
   4  chr4_62398908     HCab    A    G        0      0        2 
   4  chr4_62398908     HPrz    A    G        0      0        2 
   4  chr4_62398908     ZBoe    A    G        0      0        2 
   4  chr4_62398908     ZGre    A    G        0      0        2 
   4  chr4_62398908     ZHar    A    G        0      0        2 
   4  chr4_62398908   Sample    A    G        0      0        2 
   4  chr4_62403413     AAsi    A    G        0      0        2 
   4  chr4_62403413     AKia    A    G        0      0        2 
   4  chr4_62403413     AOna    A    G        0      0        2 
   4  chr4_62403413     ASom    A    G        0      0        2 
   4  chr4_62403413     HCab    A    G        0      0        2 
   4  chr4_62403413     HPrz    A    G        0      0        2 
   4  chr4_62403413     ZBoe    A    G        1      2        2 
   4  chr4_62403413     ZGre    A    G        0      0        2 
   4  chr4_62403413     ZHar    A    G        1      2        2 
   4  chr4_62403413   Sample    A    G        0      0        2 
   4  chr4_62404738     AAsi    A    G        0      0        2 
   4  chr4_62404738     AKia    A    G        0      0        2 
   4  chr4_62404738     AOna    A    G        0      0        2 
   4  chr4_62404738     ASom    A    G        0      0        2 
   4  chr4_62404738     HCab    A    G        1      2        2 
   4  chr4_62404738     HPrz    A    G        1      2        2 
   4  chr4_62404738     ZBoe    A    G        0      0        2 
   4  chr4_62404738     ZGre    A    G      0.5      1        2 
   4  chr4_62404738     ZHar    A    G        0      0        2 
   4  chr4_62404738   Sample    A    G        0      0        2 
   4  chr4_62409609     AAsi    G    A        0      0        2 
   4  chr4_62409609     AKia    G    A        0      0        2 
   4  chr4_62409609     AOna    G    A        0      0        2 
   4  chr4_62409609     ASom    G    A        0      0        2 
   4  chr4_62409609     HCab    G    A        1      2        2 
   4  chr4_62409609     HPrz    G    A        1      2        2 
   4  chr4_62409609     ZBoe    G    A        0      0        2 
   4  chr4_62409609     ZGre    G    A        0      0        2 
   4  chr4_62409609     ZHar    G    A        0      0        2 
   4  chr4_62409609   Sample    G    A        0      0        2 
   4  chr4_62411881     AAsi    T    C        0      0        2 
   4  chr4_62411881     AKia    T    C        0      0        2 
   4  chr4_62411881     AOna    T    C        0      0        2 
   4  chr4_62411881     ASom    T    C        0      0        2 
   4  chr4_62411881     HCab    T    C        0      0        2 
   4  chr4_62411881     HPrz    T    C        0      0        2 
   4  chr4_62411881     ZBoe    T    C        0      0        2 
   4  chr4_62411881     ZGre    T    C        0      0        2 
   4  chr4_62411881     ZHar    T    C      0.5      1        2 
   4  chr4_62411881   Sample    T    C        0      0        2 
   4  chr4_62413142     AAsi    T    C        1      2        2 
   4  chr4_62413142     AKia    T    C        0      0        2 
   4  chr4_62413142     AOna    T    C      0.5      1        2 
   4  chr4_62413142     ASom    T    C        1      2        2 
   4  chr4_62413142     HCab    T    C        0      0        2 
   4  chr4_62413142     HPrz    T    C        0      0        2 
   4  chr4_62413142     ZBoe    T    C        0      0        2 
   4  chr4_62413142     ZGre    T    C        0      0        2 
   4  chr4_62413142     ZHar    T    C        0      0        2 
   4  chr4_62413142   Sample    T    C        1      2        2 
   4  chr4_62418967     AAsi    T    C        0      0        2 
   4  chr4_62418967     AKia    T    C        0      0        2 
   4  chr4_62418967     AOna    T    C        0      0        2 
   4  chr4_62418967     ASom    T    C        0      0        2 
   4  chr4_62418967     HCab    T    C        0      0        2 
   4  chr4_62418967     HPrz    T    C        0      0        2 
   4  chr4_62418967     ZBoe    T    C        0      0        2 
   4  chr4_62418967     ZGre    T    C        0      0        2 
   4  chr4_62418967     ZHar    T    C        1      2        2 
   4  chr4_62418967   Sample    T    C        0      0        2 
   4  chr4_62419412     AAsi    C    T        0      0        2 
   4  chr4_62419412     AKia    C    T        0      0        2 
   4  chr4_62419412     AOna    C    T        0      0        2 
   4  chr4_62419412     ASom    C    T        0      0        2 
   4  chr4_62419412     HCab    C    T        1      2        2 
   4  chr4_62419412     HPrz    C    T        1      2        2 
   4  chr4_62419412     ZBoe    C    T        0      0        2 
   4  chr4_62419412     ZGre    C    T        0      0        2 
   4  chr4_62419412     ZHar    C    T        0      0        2 
   4  chr4_62419412   Sample    C    T        0      0        2 
   4  chr4_62421195     AAsi    A    G      0.5      1        2 
   4  chr4_62421195     AKia    A    G        0      0        2 
   4  chr4_62421195     AOna    A    G        0      0        2 
   4  chr4_62421195     ASom    A    G        0      0        2 
   4  chr4_62421195     HCab    A    G        0      0        2 
   4  chr4_62421195     HPrz    A    G        0      0        2 
   4  chr4_62421195     ZBoe    A    G        0      0        2 
   4  chr4_62421195     ZGre    A    G        0      0        2 
   4  chr4_62421195     ZHar    A    G        0      0        2 
   4  chr4_62421195   Sample    A    G        0      0        2 
   4  chr4_62425214     AAsi    A    G        0      0        2 
   4  chr4_62425214     AKia    A    G        1      2        2 
   4  chr4_62425214     AOna    A    G      0.5      1        2 
   4  chr4_62425214     ASom    A    G        0      0        2 
   4  chr4_62425214     HCab    A    G        0      0        2 
   4  chr4_62425214     HPrz    A    G        0      0        2 
   4  chr4_62425214     ZBoe    A    G        0      0        2 
   4  chr4_62425214     ZGre    A    G        0      0        2 
   4  chr4_62425214     ZHar    A    G        0      0        2 
   4  chr4_62425214   Sample    A    G        0      0        2 
   4  chr4_62432115     AAsi    A    T      0.5      1        2 
   4  chr4_62432115     AKia    A    T        0      0        2 
   4  chr4_62432115     AOna    A    T        0      0        2 
   4  chr4_62432115     ASom    A    T        0      0        2 
   4  chr4_62432115     HCab    A    T        0      0        2 
   4  chr4_62432115     HPrz    A    T        0      0        2 
   4  chr4_62432115     ZBoe    A    T        0      0        2 
   4  chr4_62432115     ZGre    A    T        0      0        2 
   4  chr4_62432115     ZHar    A    T        0      0        2 
   4  chr4_62432115   Sample    A    T        0      0        2 
   4  chr4_62436014     AAsi    T    A        0      0        2 
   4  chr4_62436014     AKia    T    A        0      0        2 
   4  chr4_62436014     AOna    T    A        0      0        2 
   4  chr4_62436014     ASom    T    A        0      0        2 
   4  chr4_62436014     HCab    T    A        1      2        2 
   4  chr4_62436014     HPrz    T    A        0      0        2 
   4  chr4_62436014     ZBoe    T    A        0      0        2 
   4  chr4_62436014     ZGre    T    A        0      0        2 
   4  chr4_62436014     ZHar    T    A        0      0        2 
   4  chr4_62436014   Sample    T    A        0      0        2 
   4  chr4_62437232     AAsi    C    T        0      0        2 
   4  chr4_62437232     AKia    C    T        0      0        2 
   4  chr4_62437232     AOna    C    T        0      0        2 
   4  chr4_62437232     ASom    C    T        0      0        2 
   4  chr4_62437232     HCab    C    T      0.5      1        2 
   4  chr4_62437232     HPrz    C    T        0      0        2 
   4  chr4_62437232     ZBoe    C    T        0      0        2 
   4  chr4_62437232     ZGre    C    T        0      0        2 
   4  chr4_62437232     ZHar    C    T        0      0        2 
   4  chr4_62437232   Sample    C    T        0      0        2 
   4  chr4_62438611     AAsi    A    T        0      0        2 
   4  chr4_62438611     AKia    A    T        0      0        2 
   4  chr4_62438611     AOna    A    T        0      0        2 
   4  chr4_62438611     ASom    A    T        0      0        2 
   4  chr4_62438611     HCab    A    T        0      0        2 
   4  chr4_62438611     HPrz    A    T        0      0        2 
   4  chr4_62438611     ZBoe    A    T        0      0        2 
   4  chr4_62438611     ZGre    A    T        0      0        2 
   4  chr4_62438611     ZHar    A    T      0.5      1        2 
   4  chr4_62438611   Sample    A    T        0      0        2 
   4  chr4_62441353     AAsi    T    C        0      0        2 
   4  chr4_62441353     AKia    T    C        1      2        2 
   4  chr4_62441353     AOna    T    C      0.5      1        2 
   4  chr4_62441353     ASom    T    C        0      0        2 
   4  chr4_62441353     HCab    T    C        0      0        2 
   4  chr4_62441353     HPrz    T    C        0      0        2 
   4  chr4_62441353     ZBoe    T    C        0      0        2 
   4  chr4_62441353     ZGre    T    C        0      0        2 
   4  chr4_62441353     ZHar    T    C        0      0        2 
   4  chr4_62441353   Sample    T    C        0      0        2 
   4  chr4_62441912     AAsi    A    G        0      0        2 
   4  chr4_62441912     AKia    A    G        0      0        2 
   4  chr4_62441912     AOna    A    G        0      0        2 
   4  chr4_62441912     ASom    A    G        0      0        2 
   4  chr4_62441912     HCab    A    G        0      0        2 
   4  chr4_62441912     HPrz    A    G        0      0        2 
   4  chr4_62441912     ZBoe    A    G      0.5      1        2 
   4  chr4_62441912     ZGre    A    G        0      0        2 
   4  chr4_62441912     ZHar    A    G        0      0        2 
   4  chr4_62441912   Sample    A    G        0      0        2 
   4  chr4_62444533     AAsi    C    T        0      0        2 
   4  chr4_62444533     AKia    C    T        0      0        2 
   4  chr4_62444533     AOna    C    T        0      0        2 
   4  chr4_62444533     ASom    C    T        0      0        2 
   4  chr4_62444533     HCab    C    T        1      2        2 
   4  chr4_62444533     HPrz    C    T        1      2        2 
   4  chr4_62444533     ZBoe    C    T        0      0        2 
   4  chr4_62444533     ZGre    C    T        0      0        2 
   4  chr4_62444533     ZHar    C    T        0      0        2 
   4  chr4_62444533   Sample    C    T        0      0        2 
   4  chr4_62448765     AAsi    C    G        0      0        2 
   4  chr4_62448765     AKia    C    G        0      0        2 
   4  chr4_62448765     AOna    C    G        0      0        2 
   4  chr4_62448765     ASom    C    G        0      0        2 
   4  chr4_62448765     HCab    C    G        0      0        2 
   4  chr4_62448765     HPrz    C    G        0      0        2 
   4  chr4_62448765     ZBoe    C    G      0.5      1        2 
   4  chr4_62448765     ZGre    C    G        0      0        2 
   4  chr4_62448765     ZHar    C    G        0      0        2 
   4  chr4_62448765   Sample    C    G        0      0        2 
   4  chr4_62456101     AAsi    C    T        0      0        2 
   4  chr4_62456101     AKia    C    T        1      2        2 
   4  chr4_62456101     AOna    C    T        0      0        2 
   4  chr4_62456101     ASom    C    T        0      0        2 
   4  chr4_62456101     HCab    C    T        0      0        2 
   4  chr4_62456101     HPrz    C    T        0      0        2 
   4  chr4_62456101     ZBoe    C    T        0      0        2 
   4  chr4_62456101     ZGre    C    T        0      0        2 
   4  chr4_62456101     ZHar    C    T        0      0        2 
   4  chr4_62456101   Sample    C    T        0      0        2 
   4  chr4_62461105     AAsi    T    C        0      0        2 
   4  chr4_62461105     AKia    T    C        0      0        2 
   4  chr4_62461105     AOna    T    C        0      0        2 
   4  chr4_62461105     ASom    T    C        0      0        2 
   4  chr4_62461105     HCab    T    C        0      0        2 
   4  chr4_62461105     HPrz    T    C        0      0        2 
   4  chr4_62461105     ZBoe    T    C      0.5      1        2 
   4  chr4_62461105     ZGre    T    C        0      0        2 
   4  chr4_62461105     ZHar    T    C        0      0        2 
   4  chr4_62461105   Sample    T    C        0      0        2 
   4  chr4_62464017     AAsi    G    A      0.5      1        2 
   4  chr4_62464017     AKia    G    A        0      0        2 
   4  chr4_62464017     AOna    G    A        0      0        2 
   4  chr4_62464017     ASom    G    A        0      0        2 
   4  chr4_62464017     HCab    G    A        0      0        2 
   4  chr4_62464017     HPrz    G    A        0      0        2 
   4  chr4_62464017     ZBoe    G    A        0      0        2 
   4  chr4_62464017     ZGre    G    A        0      0        2 
   4  chr4_62464017     ZHar    G    A        0      0        2 
   4  chr4_62464017   Sample    G    A        0      0        2 
   4  chr4_62478938     AAsi    C    T        0      0        2 
   4  chr4_62478938     AKia    C    T        0      0        2 
   4  chr4_62478938     AOna    C    T        0      0        2 
   4  chr4_62478938     ASom    C    T        0      0        2 
   4  chr4_62478938     HCab    C    T        0      0        2 
   4  chr4_62478938     HPrz    C    T        0      0        2 
   4  chr4_62478938     ZBoe    C    T        0      0        2 
   4  chr4_62478938     ZGre    C    T        1      2        2 
   4  chr4_62478938     ZHar    C    T        0      0        2 
   4  chr4_62478938   Sample    C    T        0      0        2 
   4  chr4_62487117     AAsi    A    G        0      0        2 
   4  chr4_62487117     AKia    A    G        0      0        2 
   4  chr4_62487117     AOna    A    G        0      0        2 
   4  chr4_62487117     ASom    A    G      0.5      1        2 
   4  chr4_62487117     HCab    A    G        0      0        2 
   4  chr4_62487117     HPrz    A    G        0      0        2 
   4  chr4_62487117     ZBoe    A    G        0      0        2 
   4  chr4_62487117     ZGre    A    G        0      0        2 
   4  chr4_62487117     ZHar    A    G        0      0        2 
   4  chr4_62487117   Sample    A    G        0      0        2 
   4  chr4_62488529     AAsi    A    G        0      0        2 
   4  chr4_62488529     AKia    A    G        0      0        2 
   4  chr4_62488529     AOna    A    G        0      0        2 
   4  chr4_62488529     ASom    A    G        0      0        2 
   4  chr4_62488529     HCab    A    G        0      0        2 
   4  chr4_62488529     HPrz    A    G        0      0        2 
   4  chr4_62488529     ZBoe    A    G      0.5      1        2 
   4  chr4_62488529     ZGre    A    G        0      0        2 
   4  chr4_62488529     ZHar    A    G        0      0        2 
   4  chr4_62488529   Sample    A    G        0      0        2 
   4  chr4_62489783     AAsi    C    G        0      0        2 
   4  chr4_62489783     AKia    C    G        0      0        2 
   4  chr4_62489783     AOna    C    G        0      0        2 
   4  chr4_62489783     ASom    C    G        0      0        2 
   4  chr4_62489783     HCab    C    G        0      0        2 
   4  chr4_62489783     HPrz    C    G        0      0        2 
   4  chr4_62489783     ZBoe    C    G        0      0        2 
   4  chr4_62489783     ZGre    C    G        1      2        2 
   4  chr4_62489783     ZHar    C    G        0      0        2 
   4  chr4_62489783   Sample    C    G        0      0        2 
   4  chr4_62493478     AAsi    A    G        0      0        2 
   4  chr4_62493478     AKia    A    G        0      0        2 
   4  chr4_62493478     AOna    A    G        0      0        2 
   4  chr4_62493478     ASom    A    G        0      0        2 
   4  chr4_62493478     HCab    A    G        0      0        2 
   4  chr4_62493478     HPrz    A    G        0      0        2 
   4  chr4_62493478     ZBoe    A    G        0      0        2 
   4  chr4_62493478     ZGre    A    G        0      0        2 
   4  chr4_62493478     ZHar    A    G        1      2        2 
   4  chr4_62493478   Sample    A    G        0      0        2 
   4  chr4_62524507     AAsi    T    C        0      0        2 
   4  chr4_62524507     AKia    T    C        0      0        2 
   4  chr4_62524507     AOna    T    C        0      0        2 
   4  chr4_62524507     ASom    T    C        0      0        2 
   4  chr4_62524507     HCab    T    C        0      0        2 
   4  chr4_62524507     HPrz    T    C        0      0        2 
   4  chr4_62524507     ZBoe    T    C        0      0        2 
   4  chr4_62524507     ZGre    T    C      0.5      1        2 
   4  chr4_62524507     ZHar    T    C        0      0        2 
   4  chr4_62524507   Sample    T    C        0      0        2 
   4  chr4_62529167     AAsi    G    T        0      0        2 
   4  chr4_62529167     AKia    G    T        0      0        2 
   4  chr4_62529167     AOna    G    T        0      0        2 
   4  chr4_62529167     ASom    G    T        0      0        2 
   4  chr4_62529167     HCab    G    T      0.5      1        2 
   4  chr4_62529167     HPrz    G    T        0      0        2 
   4  chr4_62529167     ZBoe    G    T        0      0        2 
   4  chr4_62529167     ZGre    G    T        0      0        2 
   4  chr4_62529167     ZHar    G    T        0      0        2 
   4  chr4_62529167   Sample    G    T        0      0        2 
   4  chr4_62535064     AAsi    A    G        0      0        2 
   4  chr4_62535064     AKia    A    G        0      0        2 
   4  chr4_62535064     AOna    A    G        0      0        2 
   4  chr4_62535064     ASom    A    G        0      0        2 
   4  chr4_62535064     HCab    A    G        0      0        2 
   4  chr4_62535064     HPrz    A    G      0.5      1        2 
   4  chr4_62535064     ZBoe    A    G        0      0        2 
   4  chr4_62535064     ZGre    A    G        0      0        2 
   4  chr4_62535064     ZHar    A    G        0      0        2 
   4  chr4_62535064   Sample    A    G        0      0        2 
   4  chr4_62537416     AAsi    A    G        0      0        2 
   4  chr4_62537416     AKia    A    G        0      0        2 
   4  chr4_62537416     AOna    A    G        0      0        2 
   4  chr4_62537416     ASom    A    G        0      0        2 
   4  chr4_62537416     HCab    A    G        0      0        2 
   4  chr4_62537416     HPrz    A    G        0      0        2 
   4  chr4_62537416     ZBoe    A    G      0.5      1        2 
   4  chr4_62537416     ZGre    A    G        0      0        2 
   4  chr4_62537416     ZHar    A    G        0      0        2 
   4  chr4_62537416   Sample    A    G        0      0        2 
   4  chr4_62539094     AAsi    T    C        0      0        2 
   4  chr4_62539094     AKia    T    C        0      0        2 
   4  chr4_62539094     AOna    T    C        0      0        2 
   4  chr4_62539094     ASom    T    C        0      0        2 
   4  chr4_62539094     HCab    T    C        0      0        2 
   4  chr4_62539094     HPrz    T    C        0      0        2 
   4  chr4_62539094     ZBoe    T    C        0      0        2 
   4  chr4_62539094     ZGre    T    C        1      2        2 
   4  chr4_62539094     ZHar    T    C        0      0        2 
   4  chr4_62539094   Sample    T    C        0      0        2 
   4  chr4_62546313     AAsi    C    G        0      0        2 
   4  chr4_62546313     AKia    C    G        0      0        2 
   4  chr4_62546313     AOna    C    G        0      0        2 
   4  chr4_62546313     ASom    C    G        0      0        2 
   4  chr4_62546313     HCab    C    G        0      0        2 
   4  chr4_62546313     HPrz    C    G        0      0        2 
   4  chr4_62546313     ZBoe    C    G        0      0        2 
   4  chr4_62546313     ZGre    C    G        1      2        2 
   4  chr4_62546313     ZHar    C    G        0      0        2 
   4  chr4_62546313   Sample    C    G        0      0        2 
   4  chr4_62547679     AAsi    C    G        0      0        2 
   4  chr4_62547679     AKia    C    G        0      0        2 
   4  chr4_62547679     AOna    C    G        0      0        2 
   4  chr4_62547679     ASom    C    G        0      0        2 
   4  chr4_62547679     HCab    C    G        1      2        2 
   4  chr4_62547679     HPrz    C    G        1      2        2 
   4  chr4_62547679     ZBoe    C    G        0      0        2 
   4  chr4_62547679     ZGre    C    G        0      0        2 
   4  chr4_62547679     ZHar    C    G        0      0        2 
   4  chr4_62547679   Sample    C    G        0      0        2 
   4  chr4_62550387     AAsi    C    T        0      0        2 
   4  chr4_62550387     AKia    C    T        0      0        2 
   4  chr4_62550387     AOna    C    T        0      0        2 
   4  chr4_62550387     ASom    C    T        0      0        2 
   4  chr4_62550387     HCab    C    T        0      0        2 
   4  chr4_62550387     HPrz    C    T        0      0        2 
   4  chr4_62550387     ZBoe    C    T        0      0        2 
   4  chr4_62550387     ZGre    C    T        1      2        2 
   4  chr4_62550387     ZHar    C    T        0      0        2 
   4  chr4_62550387   Sample    C    T        0      0        2 
   4  chr4_62551063     AAsi    T    C        0      0        2 
   4  chr4_62551063     AKia    T    C        0      0        2 
   4  chr4_62551063     AOna    T    C        0      0        2 
   4  chr4_62551063     ASom    T    C        0      0        2 
   4  chr4_62551063     HCab    T    C        1      2        2 
   4  chr4_62551063     HPrz    T    C        1      2        2 
   4  chr4_62551063     ZBoe    T    C        0      0        2 
   4  chr4_62551063     ZGre    T    C        0      0        2 
   4  chr4_62551063     ZHar    T    C        0      0        2 
   4  chr4_62551063   Sample    T    C        0      0        2 
   4  chr4_62552875     AAsi    A    G      0.5      1        2 
   4  chr4_62552875     AKia    A    G        0      0        2 
   4  chr4_62552875     AOna    A    G        0      0        2 
   4  chr4_62552875     ASom    A    G        0      0        2 
   4  chr4_62552875     HCab    A    G        0      0        2 
   4  chr4_62552875     HPrz    A    G        0      0        2 
   4  chr4_62552875     ZBoe    A    G        0      0        2 
   4  chr4_62552875     ZGre    A    G        0      0        2 
   4  chr4_62552875     ZHar    A    G        0      0        2 
   4  chr4_62552875   Sample    A    G        0      0        2 
   4  chr4_62555171     AAsi    A    G        0      0        2 
   4  chr4_62555171     AKia    A    G        0      0        2 
   4  chr4_62555171     AOna    A    G      0.5      1        2 
   4  chr4_62555171     ASom    A    G        0      0        2 
   4  chr4_62555171     HCab    A    G        0      0        2 
   4  chr4_62555171     HPrz    A    G        0      0        2 
   4  chr4_62555171     ZBoe    A    G        0      0        2 
   4  chr4_62555171     ZGre    A    G        0      0        2 
   4  chr4_62555171     ZHar    A    G        0      0        2 
   4  chr4_62555171   Sample    A    G        0      0        2 
   4  chr4_62566259     AAsi    C    G      0.5      1        2 
   4  chr4_62566259     AKia    C    G        0      0        2 
   4  chr4_62566259     AOna    C    G      0.5      1        2 
   4  chr4_62566259     ASom    C    G        1      2        2 
   4  chr4_62566259     HCab    C    G        0      0        2 
   4  chr4_62566259     HPrz    C    G        0      0        2 
   4  chr4_62566259     ZBoe    C    G        0      0        2 
   4  chr4_62566259     ZGre    C    G        0      0        2 
   4  chr4_62566259     ZHar    C    G        0      0        2 
   4  chr4_62566259   Sample    C    G        0      0        2 
   4  chr4_62568767     AAsi    T    C        0      0        2 
   4  chr4_62568767     AKia    T    C        0      0        2 
   4  chr4_62568767     AOna    T    C        0      0        2 
   4  chr4_62568767     ASom    T    C        0      0        2 
   4  chr4_62568767     HCab    T    C        1      2        2 
   4  chr4_62568767     HPrz    T    C        1      2        2 
   4  chr4_62568767     ZBoe    T    C        0      0        2 
   4  chr4_62568767     ZGre    T    C        0      0        2 
   4  chr4_62568767     ZHar    T    C        0      0        2 
   4  chr4_62568767   Sample    T    C        0      0        2 
   4  chr4_62569837     AAsi    C    T      0.5      1        2 
   4  chr4_62569837     AKia    C    T        0      0        2 
   4  chr4_62569837     AOna    C    T        0      0        2 
   4  chr4_62569837     ASom    C    T        0      0        2 
   4  chr4_62569837     HCab    C    T        0      0        2 
   4  chr4_62569837     HPrz    C    T        0      0        2 
   4  chr4_62569837     ZBoe    C    T        0      0        2 
   4  chr4_62569837     ZGre    C    T        0      0        2 
   4  chr4_62569837     ZHar    C    T        0      0        2 
   4  chr4_62569837   Sample    C    T        1      2        2 
   4  chr4_62572339     AAsi    C    T      0.5      1        2 
   4  chr4_62572339     AKia    C    T        0      0        2 
   4  chr4_62572339     AOna    C    T        0      0        2 
   4  chr4_62572339     ASom    C    T        0      0        2 
   4  chr4_62572339     HCab    C    T        0      0        2 
   4  chr4_62572339     HPrz    C    T        0      0        2 
   4  chr4_62572339     ZBoe    C    T        0      0        2 
   4  chr4_62572339     ZGre    C    T        0      0        2 
   4  chr4_62572339     ZHar    C    T        0      0        2 
   4  chr4_62572339   Sample    C    T        1      2        2 
   4  chr4_62573920     AAsi    C    T        0      0        2 
   4  chr4_62573920     AKia    C    T        0      0        2 
   4  chr4_62573920     AOna    C    T        0      0        2 
   4  chr4_62573920     ASom    C    T        1      2        2 
   4  chr4_62573920     HCab    C    T        0      0        2 
   4  chr4_62573920     HPrz    C    T        0      0        2 
   4  chr4_62573920     ZBoe    C    T        0      0        2 
   4  chr4_62573920     ZGre    C    T        0      0        2 
   4  chr4_62573920     ZHar    C    T        0      0        2 
   4  chr4_62573920   Sample    C    T        0      0        2 
   4  chr4_62574372     AAsi    A    T        0      0        2 
   4  chr4_62574372     AKia    A    T        0      0        2 
   4  chr4_62574372     AOna    A    T        0      0        2 
   4  chr4_62574372     ASom    A    T        0      0        2 
   4  chr4_62574372     HCab    A    T      0.5      1        2 
   4  chr4_62574372     HPrz    A    T        0      0        2 
   4  chr4_62574372     ZBoe    A    T        0      0        2 
   4  chr4_62574372     ZGre    A    T        0      0        2 
   4  chr4_62574372     ZHar    A    T        0      0        2 
   4  chr4_62574372   Sample    A    T        0      0        2 
   4  chr4_62579760     AAsi    G    A        0      0        2 
   4  chr4_62579760     AKia    G    A        0      0        2 
   4  chr4_62579760     AOna    G    A        0      0        2 
   4  chr4_62579760     ASom    G    A        0      0        2 
   4  chr4_62579760     HCab    G    A        0      0        2 
   4  chr4_62579760     HPrz    G    A        0      0        2 
   4  chr4_62579760     ZBoe    G    A      0.5      1        2 
   4  chr4_62579760     ZGre    G    A        0      0        2 
   4  chr4_62579760     ZHar    G    A        1      2        2 
   4  chr4_62579760   Sample    G    A        0      0        2 
   4  chr4_62584349     AAsi    C    G        0      0        2 
   4  chr4_62584349     AKia    C    G        0      0        2 
   4  chr4_62584349     AOna    C    G      0.5      1        2 
   4  chr4_62584349     ASom    C    G        0      0        2 
   4  chr4_62584349     HCab    C    G        0      0        2 
   4  chr4_62584349     HPrz    C    G        0      0        2 
   4  chr4_62584349     ZBoe    C    G      0.5      1        2 
   4  chr4_62584349     ZGre    C    G        0      0        2 
   4  chr4_62584349     ZHar    C    G        1      2        2 
   4  chr4_62584349   Sample    C    G        0      0        2 
   4  chr4_62589332     AAsi    A    G        0      0        2 
   4  chr4_62589332     AKia    A    G        0      0        2 
   4  chr4_62589332     AOna    A    G        0      0        2 
   4  chr4_62589332     ASom    A    G        0      0        2 
   4  chr4_62589332     HCab    A    G        0      0        2 
   4  chr4_62589332     HPrz    A    G        0      0        2 
   4  chr4_62589332     ZBoe    A    G        0      0        2 
   4  chr4_62589332     ZGre    A    G        0      0        2 
   4  chr4_62589332     ZHar    A    G        1      2        2 
   4  chr4_62589332   Sample    A    G        0      0        2 
   4  chr4_62590838     AAsi    A    G      0.5      1        2 
   4  chr4_62590838     AKia    A    G        0      0        2 
   4  chr4_62590838     AOna    A    G        0      0        2 
   4  chr4_62590838     ASom    A    G        1      2        2 
   4  chr4_62590838     HCab    A    G        0      0        2 
   4  chr4_62590838     HPrz    A    G        0      0        2 
   4  chr4_62590838     ZBoe    A    G        0      0        2 
   4  chr4_62590838     ZGre    A    G        0      0        2 
   4  chr4_62590838     ZHar    A    G        0      0        2 
   4  chr4_62590838   Sample    A    G        0      0        2 
   4  chr4_62611786     AAsi    T    C        0      0        2 
   4  chr4_62611786     AKia    T    C        0      0        2 
   4  chr4_62611786     AOna    T    C        0      0        2 
   4  chr4_62611786     ASom    T    C        0      0        2 
   4  chr4_62611786     HCab    T    C        0      0        2 
   4  chr4_62611786     HPrz    T    C        0      0        2 
   4  chr4_62611786     ZBoe    T    C        1      2        2 
   4  chr4_62611786     ZGre    T    C        0      0        2 
   4  chr4_62611786     ZHar    T    C        0      0        2 
   4  chr4_62611786   Sample    T    C        0      0        2 
   4  chr4_62612711     AAsi    T    C        0      0        2 
   4  chr4_62612711     AKia    T    C        1      2        2 
   4  chr4_62612711     AOna    T    C        0      0        2 
   4  chr4_62612711     ASom    T    C        0      0        2 
   4  chr4_62612711     HCab    T    C        0      0        2 
   4  chr4_62612711     HPrz    T    C        0      0        2 
   4  chr4_62612711     ZBoe    T    C        0      0        2 
   4  chr4_62612711     ZGre    T    C        0      0        2 
   4  chr4_62612711     ZHar    T    C        0      0        2 
   4  chr4_62612711   Sample    T    C        0      0        2 
   4  chr4_62614150     AAsi    A    C        0      0        2 
   4  chr4_62614150     AKia    A    C        0      0        2 
   4  chr4_62614150     AOna    A    C        0      0        2 
   4  chr4_62614150     ASom    A    C        0      0        2 
   4  chr4_62614150     HCab    A    C        1      2        2 
   4  chr4_62614150     HPrz    A    C        1      2        2 
   4  chr4_62614150     ZBoe    A    C        0      0        2 
   4  chr4_62614150     ZGre    A    C        0      0        2 
   4  chr4_62614150     ZHar    A    C        0      0        2 
   4  chr4_62614150   Sample    A    C        0      0        2 
   4  chr4_62615118     AAsi    G    T        0      0        2 
   4  chr4_62615118     AKia    G    T        0      0        2 
   4  chr4_62615118     AOna    G    T        0      0        2 
   4  chr4_62615118     ASom    G    T        0      0        2 
   4  chr4_62615118     HCab    G    T        0      0        2 
   4  chr4_62615118     HPrz    G    T        0      0        2 
   4  chr4_62615118     ZBoe    G    T        0      0        2 
   4  chr4_62615118     ZGre    G    T        0      0        2 
   4  chr4_62615118     ZHar    G    T        1      2        2 
   4  chr4_62615118   Sample    G    T        0      0        2 
   4  chr4_62623114     AAsi    G    A        0      0        2 
   4  chr4_62623114     AKia    G    A        0      0        2 
   4  chr4_62623114     AOna    G    A        0      0        2 
   4  chr4_62623114     ASom    G    A        0      0        2 
   4  chr4_62623114     HCab    G    A        1      2        2 
   4  chr4_62623114     HPrz    G    A        1      2        2 
   4  chr4_62623114     ZBoe    G    A        0      0        2 
   4  chr4_62623114     ZGre    G    A        0      0        2 
   4  chr4_62623114     ZHar    G    A        0      0        2 
   4  chr4_62623114   Sample    G    A        0      0        2 
   4  chr4_62628298     AAsi    A    G        0      0        2 
   4  chr4_62628298     AKia    A    G        0      0        2 
   4  chr4_62628298     AOna    A    G        0      0        2 
   4  chr4_62628298     ASom    A    G        0      0        2 
   4  chr4_62628298     HCab    A    G        0      0        2 
   4  chr4_62628298     HPrz    A    G        0      0        2 
   4  chr4_62628298     ZBoe    A    G      0.5      1        2 
   4  chr4_62628298     ZGre    A    G        0      0        2 
   4  chr4_62628298     ZHar    A    G        0      0        2 
   4  chr4_62628298   Sample    A    G        0      0        2 
   4  chr4_62628624     AAsi    G    C        1      2        2 
   4  chr4_62628624     AKia    G    C        0      0        2 
   4  chr4_62628624     AOna    G    C        1      2        2 
   4  chr4_62628624     ASom    G    C        1      2        2 
   4  chr4_62628624     HCab    G    C        0      0        2 
   4  chr4_62628624     HPrz    G    C        0      0        2 
   4  chr4_62628624     ZBoe    G    C        0      0        2 
   4  chr4_62628624     ZGre    G    C        0      0        2 
   4  chr4_62628624     ZHar    G    C        0      0        2 
   4  chr4_62628624   Sample    G    C        1      2        2 
   4  chr4_62635426     AAsi    G    C        0      0        2 
   4  chr4_62635426     AKia    G    C        0      0        2 
   4  chr4_62635426     AOna    G    C        0      0        2 
   4  chr4_62635426     ASom    G    C        1      2        2 
   4  chr4_62635426     HCab    G    C        0      0        2 
   4  chr4_62635426     HPrz    G    C        0      0        2 
   4  chr4_62635426     ZBoe    G    C        0      0        2 
   4  chr4_62635426     ZGre    G    C        0      0        2 
   4  chr4_62635426     ZHar    G    C        0      0        2 
   4  chr4_62635426   Sample    G    C        0      0        2 
   4  chr4_62646546     AAsi    T    C        0      0        2 
   4  chr4_62646546     AKia    T    C        0      0        2 
   4  chr4_62646546     AOna    T    C        0      0        2 
   4  chr4_62646546     ASom    T    C        0      0        2 
   4  chr4_62646546     HCab    T    C        0      0        2 
   4  chr4_62646546     HPrz    T    C        0      0        2 
   4  chr4_62646546     ZBoe    T    C        1      2        2 
   4  chr4_62646546     ZGre    T    C        1      2        2 
   4  chr4_62646546     ZHar    T    C        1      2        2 
   4  chr4_62646546   Sample    T    C        0      0        2 
   4  chr4_62646578     AAsi    C    T        0      0        2 
   4  chr4_62646578     AKia    C    T        0      0        2 
   4  chr4_62646578     AOna    C    T        0      0        2 
   4  chr4_62646578     ASom    C    T        0      0        2 
   4  chr4_62646578     HCab    C    T        1      2        2 
   4  chr4_62646578     HPrz    C    T      0.5      1        2 
   4  chr4_62646578     ZBoe    C    T        0      0        2 
   4  chr4_62646578     ZGre    C    T        0      0        2 
   4  chr4_62646578     ZHar    C    T        0      0        2 
   4  chr4_62646578   Sample    C    T        0      0        2 
   4  chr4_62663045     AAsi    C    T        0      0        2 
   4  chr4_62663045     AKia    C    T        0      0        2 
   4  chr4_62663045     AOna    C    T        0      0        2 
   4  chr4_62663045     ASom    C    T        0      0        2 
   4  chr4_62663045     HCab    C    T        0      0        2 
   4  chr4_62663045     HPrz    C    T        0      0        2 
   4  chr4_62663045     ZBoe    C    T      0.5      1        2 
   4  chr4_62663045     ZGre    C    T        0      0        2 
   4  chr4_62663045     ZHar    C    T        0      0        2 
   4  chr4_62663045   Sample    C    T        0      0        2 
   4  chr4_62663958     AAsi    C    A        0      0        2 
   4  chr4_62663958     AKia    C    A        1      2        2 
   4  chr4_62663958     AOna    C    A        1      2        2 
   4  chr4_62663958     ASom    C    A        0      0        2 
   4  chr4_62663958     HCab    C    A        0      0        2 
   4  chr4_62663958     HPrz    C    A        0      0        2 
   4  chr4_62663958     ZBoe    C    A        0      0        2 
   4  chr4_62663958     ZGre    C    A        0      0        2 
   4  chr4_62663958     ZHar    C    A        0      0        2 
   4  chr4_62663958   Sample    C    A        0      0        2 
   4  chr4_62668247     AAsi    A    G        0      0        2 
   4  chr4_62668247     AKia    A    G        0      0        2 
   4  chr4_62668247     AOna    A    G        0      0        2 
   4  chr4_62668247     ASom    A    G        0      0        2 
   4  chr4_62668247     HCab    A    G      0.5      1        2 
   4  chr4_62668247     HPrz    A    G      0.5      1        2 
   4  chr4_62668247     ZBoe    A    G        0      0        2 
   4  chr4_62668247     ZGre    A    G        0      0        2 
   4  chr4_62668247     ZHar    A    G        0      0        2 
   4  chr4_62668247   Sample    A    G        0      0        2 
   4  chr4_62670957     AAsi    G    A        0      0        2 
   4  chr4_62670957     AKia    G    A        0      0        2 
   4  chr4_62670957     AOna    G    A        0      0        2 
   4  chr4_62670957     ASom    G    A        0      0        2 
   4  chr4_62670957     HCab    G    A        0      0        2 
   4  chr4_62670957     HPrz    G    A        0      0        2 
   4  chr4_62670957     ZBoe    G    A      0.5      1        2 
   4  chr4_62670957     ZGre    G    A        0      0        2 
   4  chr4_62670957     ZHar    G    A        0      0        2 
   4  chr4_62670957   Sample    G    A        0      0        2 
   4  chr4_62672553     AAsi    T    C        0      0        2 
   4  chr4_62672553     AKia    T    C        0      0        2 
   4  chr4_62672553     AOna    T    C        0      0        2 
   4  chr4_62672553     ASom    T    C        1      2        2 
   4  chr4_62672553     HCab    T    C        0      0        2 
   4  chr4_62672553     HPrz    T    C        0      0        2 
   4  chr4_62672553     ZBoe    T    C        0      0        2 
   4  chr4_62672553     ZGre    T    C        0      0        2 
   4  chr4_62672553     ZHar    T    C        0      0        2 
   4  chr4_62672553   Sample    T    C        0      0        2 
   4  chr4_62675326     AAsi    G    A        0      0        2 
   4  chr4_62675326     AKia    G    A        0      0        2 
   4  chr4_62675326     AOna    G    A        0      0        2 
   4  chr4_62675326     ASom    G    A        0      0        2 
   4  chr4_62675326     HCab    G    A        1      2        2 
   4  chr4_62675326     HPrz    G    A        1      2        2 
   4  chr4_62675326     ZBoe    G    A        0      0        2 
   4  chr4_62675326     ZGre    G    A        0      0        2 
   4  chr4_62675326     ZHar    G    A        0      0        2 
   4  chr4_62675326   Sample    G    A        0      0        2 
   4  chr4_62676119     AAsi    T    C        0      0        2 
   4  chr4_62676119     AKia    T    C        0      0        2 
   4  chr4_62676119     AOna    T    C        0      0        2 
   4  chr4_62676119     ASom    T    C        0      0        2 
   4  chr4_62676119     HCab    T    C        0      0        2 
   4  chr4_62676119     HPrz    T    C        0      0        2 
   4  chr4_62676119     ZBoe    T    C      0.5      1        2 
   4  chr4_62676119     ZGre    T    C        0      0        2 
   4  chr4_62676119     ZHar    T    C        0      0        2 
   4  chr4_62676119   Sample    T    C        0      0        2 
   4  chr4_62681069     AAsi    T    C        0      0        2 
   4  chr4_62681069     AKia    T    C        0      0        2 
   4  chr4_62681069     AOna    T    C        0      0        2 
   4  chr4_62681069     ASom    T    C        0      0        2 
   4  chr4_62681069     HCab    T    C        0      0        2 
   4  chr4_62681069     HPrz    T    C        0      0        2 
   4  chr4_62681069     ZBoe    T    C        0      0        2 
   4  chr4_62681069     ZGre    T    C        1      2        2 
   4  chr4_62681069     ZHar    T    C        0      0        2 
   4  chr4_62681069   Sample    T    C        0      0        2 
   4  chr4_62685689     AAsi    A    T        0      0        2 
   4  chr4_62685689     AKia    A    T        0      0        2 
   4  chr4_62685689     AOna    A    T        0      0        2 
   4  chr4_62685689     ASom    A    T        0      0        2 
   4  chr4_62685689     HCab    A    T        1      2        2 
   4  chr4_62685689     HPrz    A    T        1      2        2 
   4  chr4_62685689     ZBoe    A    T        0      0        2 
   4  chr4_62685689     ZGre    A    T        0      0        2 
   4  chr4_62685689     ZHar    A    T        0      0        2 
   4  chr4_62685689   Sample    A    T        0      0        2 
   4  chr4_62686033     AAsi    T    C        0      0        2 
   4  chr4_62686033     AKia    T    C        0      0        2 
   4  chr4_62686033     AOna    T    C        0      0        2 
   4  chr4_62686033     ASom    T    C        0      0        2 
   4  chr4_62686033     HCab    T    C      0.5      1        2 
   4  chr4_62686033     HPrz    T    C        0      0        2 
   4  chr4_62686033     ZBoe    T    C        0      0        2 
   4  chr4_62686033     ZGre    T    C        0      0        2 
   4  chr4_62686033     ZHar    T    C        0      0        2 
   4  chr4_62686033   Sample    T    C        0      0        2 
   4  chr4_62686383     AAsi    C    T      0.5      1        2 
   4  chr4_62686383     AKia    C    T        0      0        2 
   4  chr4_62686383     AOna    C    T        0      0        2 
   4  chr4_62686383     ASom    C    T        1      2        2 
   4  chr4_62686383     HCab    C    T        0      0        2 
   4  chr4_62686383     HPrz    C    T        0      0        2 
   4  chr4_62686383     ZBoe    C    T        0      0        2 
   4  chr4_62686383     ZGre    C    T        0      0        2 
   4  chr4_62686383     ZHar    C    T        0      0        2 
   4  chr4_62686383   Sample    C    T        1      2        2 
   4  chr4_62699733     AAsi    A    G        0      0        2 
   4  chr4_62699733     AKia    A    G        0      0        2 
   4  chr4_62699733     AOna    A    G        0      0        2 
   4  chr4_62699733     ASom    A    G        0      0        2 
   4  chr4_62699733     HCab    A    G        0      0        2 
   4  chr4_62699733     HPrz    A    G        0      0        2 
   4  chr4_62699733     ZBoe    A    G      0.5      1        2 
   4  chr4_62699733     ZGre    A    G        0      0        2 
   4  chr4_62699733     ZHar    A    G        0      0        2 
   4  chr4_62699733   Sample    A    G        0      0        2 
   4  chr4_62709274     AAsi    T    A        0      0        2 
   4  chr4_62709274     AKia    T    A        0      0        2 
   4  chr4_62709274     AOna    T    A        0      0        2 
   4  chr4_62709274     ASom    T    A        0      0        2 
   4  chr4_62709274     HCab    T    A        1      2        2 
   4  chr4_62709274     HPrz    T    A        1      2        2 
   4  chr4_62709274     ZBoe    T    A        0      0        2 
   4  chr4_62709274     ZGre    T    A        0      0        2 
   4  chr4_62709274     ZHar    T    A        0      0        2 
   4  chr4_62709274   Sample    T    A        0      0        2 
   4  chr4_62714889     AAsi    G    A        0      0        2 
   4  chr4_62714889     AKia    G    A        0      0        2 
   4  chr4_62714889     AOna    G    A        0      0        2 
   4  chr4_62714889     ASom    G    A        0      0        2 
   4  chr4_62714889     HCab    G    A        1      2        2 
   4  chr4_62714889     HPrz    G    A        1      2        2 
   4  chr4_62714889     ZBoe    G    A        0      0        2 
   4  chr4_62714889     ZGre    G    A        0      0        2 
   4  chr4_62714889     ZHar    G    A        0      0        2 
   4  chr4_62714889   Sample    G    A        0      0        2 
   4  chr4_62728004     AAsi    A    G        0      0        2 
   4  chr4_62728004     AKia    A    G        0      0        2 
   4  chr4_62728004     AOna    A    G        0      0        2 
   4  chr4_62728004     ASom    A    G        0      0        2 
   4  chr4_62728004     HCab    A    G      0.5      1        2 
   4  chr4_62728004     HPrz    A    G        0      0        2 
   4  chr4_62728004     ZBoe    A    G        0      0        2 
   4  chr4_62728004     ZGre    A    G        0      0        2 
   4  chr4_62728004     ZHar    A    G        0      0        2 
   4  chr4_62728004   Sample    A    G        0      0        2 
   4  chr4_62729029     AAsi    T    G        1      2        2 
   4  chr4_62729029     AKia    T    G        0      0        2 
   4  chr4_62729029     AOna    T    G        0      0        2 
   4  chr4_62729029     ASom    T    G        0      0        2 
   4  chr4_62729029     HCab    T    G        0      0        2 
   4  chr4_62729029     HPrz    T    G        0      0        2 
   4  chr4_62729029     ZBoe    T    G        0      0        2 
   4  chr4_62729029     ZGre    T    G        0      0        2 
   4  chr4_62729029     ZHar    T    G        0      0        2 
   4  chr4_62729029   Sample    T    G        1      2        2 
   4  chr4_62734406     AAsi    C    T        0      0        2 
   4  chr4_62734406     AKia    C    T        0      0        2 
   4  chr4_62734406     AOna    C    T        0      0        2 
   4  chr4_62734406     ASom    C    T        0      0        2 
   4  chr4_62734406     HCab    C    T        0      0        2 
   4  chr4_62734406     HPrz    C    T        0      0        2 
   4  chr4_62734406     ZBoe    C    T        1      2        2 
   4  chr4_62734406     ZGre    C    T        0      0        2 
   4  chr4_62734406     ZHar    C    T        0      0        2 
   4  chr4_62734406   Sample    C    T        0      0        2 
   4  chr4_62735109     AAsi    T    C        0      0        2 
   4  chr4_62735109     AKia    T    C        0      0        2 
   4  chr4_62735109     AOna    T    C        0      0        2 
   4  chr4_62735109     ASom    T    C        0      0        2 
   4  chr4_62735109     HCab    T    C        0      0        2 
   4  chr4_62735109     HPrz    T    C        0      0        2 
   4  chr4_62735109     ZBoe    T    C        0      0        2 
   4  chr4_62735109     ZGre    T    C        0      0        2 
   4  chr4_62735109     ZHar    T    C      0.5      1        2 
   4  chr4_62735109   Sample    T    C        0      0        2 
   4  chr4_62736150     AAsi    T    C        0      0        2 
   4  chr4_62736150     AKia    T    C      0.5      1        2 
   4  chr4_62736150     AOna    T    C        0      0        2 
   4  chr4_62736150     ASom    T    C        0      0        2 
   4  chr4_62736150     HCab    T    C        0      0        2 
   4  chr4_62736150     HPrz    T    C        0      0        2 
   4  chr4_62736150     ZBoe    T    C        0      0        2 
   4  chr4_62736150     ZGre    T    C        0      0        2 
   4  chr4_62736150     ZHar    T    C        0      0        2 
   4  chr4_62736150   Sample    T    C        0      0        2 
   4  chr4_62738013     AAsi    T    C        0      0        2 
   4  chr4_62738013     AKia    T    C        0      0        2 
   4  chr4_62738013     AOna    T    C        0      0        2 
   4  chr4_62738013     ASom    T    C        0      0        2 
   4  chr4_62738013     HCab    T    C        0      0        2 
   4  chr4_62738013     HPrz    T    C        0      0        2 
   4  chr4_62738013     ZBoe    T    C      0.5      1        2 
   4  chr4_62738013     ZGre    T    C        1      2        2 
   4  chr4_62738013     ZHar    T    C        1      2        2 
   4  chr4_62738013   Sample    T    C        0      0        2 
   4  chr4_62738415     AAsi    G    A        0      0        2 
   4  chr4_62738415     AKia    G    A        0      0        2 
   4  chr4_62738415     AOna    G    A        0      0        2 
   4  chr4_62738415     ASom    G    A        0      0        2 
   4  chr4_62738415     HCab    G    A        1      2        2 
   4  chr4_62738415     HPrz    G    A        1      2        2 
   4  chr4_62738415     ZBoe    G    A        0      0        2 
   4  chr4_62738415     ZGre    G    A        0      0        2 
   4  chr4_62738415     ZHar    G    A        0      0        2 
   4  chr4_62738415   Sample    G    A        0      0        2 
   4  chr4_62749319     AAsi    A    T        0      0        2 
   4  chr4_62749319     AKia    A    T        0      0        2 
   4  chr4_62749319     AOna    A    T        0      0        2 
   4  chr4_62749319     ASom    A    T        0      0        2 
   4  chr4_62749319     HCab    A    T        1      2        2 
   4  chr4_62749319     HPrz    A    T        1      2        2 
   4  chr4_62749319     ZBoe    A    T        0      0        2 
   4  chr4_62749319     ZGre    A    T        0      0        2 
   4  chr4_62749319     ZHar    A    T        0      0        2 
   4  chr4_62749319   Sample    A    T        0      0        2 
   4  chr4_62755078     AAsi    A    G      0.5      1        2 
   4  chr4_62755078     AKia    A    G        0      0        2 
   4  chr4_62755078     AOna    A    G        0      0        2 
   4  chr4_62755078     ASom    A    G        1      2        2 
   4  chr4_62755078     HCab    A    G        0      0        2 
   4  chr4_62755078     HPrz    A    G        0      0        2 
   4  chr4_62755078     ZBoe    A    G        0      0        2 
   4  chr4_62755078     ZGre    A    G        0      0        2 
   4  chr4_62755078     ZHar    A    G        0      0        2 
   4  chr4_62755078   Sample    A    G        0      0        2 
   4  chr4_62755689     AAsi    A    G        0      0        2 
   4  chr4_62755689     AKia    A    G        0      0        2 
   4  chr4_62755689     AOna    A    G        0      0        2 
   4  chr4_62755689     ASom    A    G        0      0        2 
   4  chr4_62755689     HCab    A    G        0      0        2 
   4  chr4_62755689     HPrz    A    G        0      0        2 
   4  chr4_62755689     ZBoe    A    G        0      0        2 
   4  chr4_62755689     ZGre    A    G        0      0        2 
   4  chr4_62755689     ZHar    A    G      0.5      1        2 
   4  chr4_62755689   Sample    A    G        0      0        2 
   4  chr4_62761556     AAsi    G    A        0      0        2 
   4  chr4_62761556     AKia    G    A        0      0        2 
   4  chr4_62761556     AOna    G    A        0      0        2 
   4  chr4_62761556     ASom    G    A        0      0        2 
   4  chr4_62761556     HCab    G    A        1      2        2 
   4  chr4_62761556     HPrz    G    A        1      2        2 
   4  chr4_62761556     ZBoe    G    A        0      0        2 
   4  chr4_62761556     ZGre    G    A        0      0        2 
   4  chr4_62761556     ZHar    G    A        0      0        2 
   4  chr4_62761556   Sample    G    A        0      0        2 
   4  chr4_62761805     AAsi    T    C        0      0        2 
   4  chr4_62761805     AKia    T    C        0      0        2 
   4  chr4_62761805     AOna    T    C        0      0        2 
   4  chr4_62761805     ASom    T    C        0      0        2 
   4  chr4_62761805     HCab    T    C      0.5      1        2 
   4  chr4_62761805     HPrz    T    C        1      2        2 
   4  chr4_62761805     ZBoe    T    C        0      0        2 
   4  chr4_62761805     ZGre    T    C        0      0        2 
   4  chr4_62761805     ZHar    T    C        0      0        2 
   4  chr4_62761805   Sample    T    C        0      0        2 
   4  chr4_62762776     AAsi    G    A        0      0        2 
   4  chr4_62762776     AKia    G    A        0      0        2 
   4  chr4_62762776     AOna    G    A        0      0        2 
   4  chr4_62762776     ASom    G    A        0      0        2 
   4  chr4_62762776     HCab    G    A        1      2        2 
   4  chr4_62762776     HPrz    G    A        1      2        2 
   4  chr4_62762776     ZBoe    G    A        0      0        2 
   4  chr4_62762776     ZGre    G    A        0      0        2 
   4  chr4_62762776     ZHar    G    A        0      0        2 
   4  chr4_62762776   Sample    G    A        0      0        2 
   4  chr4_62767714     AAsi    T    C        0      0        2 
   4  chr4_62767714     AKia    T    C        0      0        2 
   4  chr4_62767714     AOna    T    C        0      0        2 
   4  chr4_62767714     ASom    T    C        0      0        2 
   4  chr4_62767714     HCab    T    C        0      0        2 
   4  chr4_62767714     HPrz    T    C        0      0        2 
   4  chr4_62767714     ZBoe    T    C        0      0        2 
   4  chr4_62767714     ZGre    T    C        0      0        2 
   4  chr4_62767714     ZHar    T    C        1      2        2 
   4  chr4_62767714   Sample    T    C        0      0        2 
   4  chr4_62777860     AAsi    G    C        0      0        2 
   4  chr4_62777860     AKia    G    C        0      0        2 
   4  chr4_62777860     AOna    G    C        0      0        2 
   4  chr4_62777860     ASom    G    C        0      0        2 
   4  chr4_62777860     HCab    G    C        1      2        2 
   4  chr4_62777860     HPrz    G    C        1      2        2 
   4  chr4_62777860     ZBoe    G    C        0      0        2 
   4  chr4_62777860     ZGre    G    C        0      0        2 
   4  chr4_62777860     ZHar    G    C        0      0        2 
   4  chr4_62777860   Sample    G    C        0      0        2 
   4  chr4_62779406     AAsi    A    G        0      0        2 
   4  chr4_62779406     AKia    A    G        0      0        2 
   4  chr4_62779406     AOna    A    G        0      0        2 
   4  chr4_62779406     ASom    A    G        0      0        2 
   4  chr4_62779406     HCab    A    G        0      0        2 
   4  chr4_62779406     HPrz    A    G        0      0        2 
   4  chr4_62779406     ZBoe    A    G      0.5      1        2 
   4  chr4_62779406     ZGre    A    G        0      0        2 
   4  chr4_62779406     ZHar    A    G        0      0        2 
   4  chr4_62779406   Sample    A    G        0      0        2 
   4  chr4_62779787     AAsi    A    G        0      0        2 
   4  chr4_62779787     AKia    A    G        0      0        2 
   4  chr4_62779787     AOna    A    G      0.5      1        2 
   4  chr4_62779787     ASom    A    G        0      0        2 
   4  chr4_62779787     HCab    A    G        1      2        2 
   4  chr4_62779787     HPrz    A    G        1      2        2 
   4  chr4_62779787     ZBoe    A    G        0      0        2 
   4  chr4_62779787     ZGre    A    G        0      0        2 
   4  chr4_62779787     ZHar    A    G        0      0        2 
   4  chr4_62779787   Sample    A    G        0      0        2 
   4  chr4_62781491     AAsi    C    T        0      0        2 
   4  chr4_62781491     AKia    C    T        0      0        2 
   4  chr4_62781491     AOna    C    T        0      0        2 
   4  chr4_62781491     ASom    C    T        0      0        2 
   4  chr4_62781491     HCab    C    T        1      2        2 
   4  chr4_62781491     HPrz    C    T        1      2        2 
   4  chr4_62781491     ZBoe    C    T        0      0        2 
   4  chr4_62781491     ZGre    C    T        0      0        2 
   4  chr4_62781491     ZHar    C    T        0      0        2 
   4  chr4_62781491   Sample    C    T        0      0        2 
   4  chr4_62787096     AAsi    G    A        0      0        2 
   4  chr4_62787096     AKia    G    A        0      0        2 
   4  chr4_62787096     AOna    G    A        0      0        2 
   4  chr4_62787096     ASom    G    A        0      0        2 
   4  chr4_62787096     HCab    G    A        0      0        2 
   4  chr4_62787096     HPrz    G    A        0      0        2 
   4  chr4_62787096     ZBoe    G    A      0.5      1        2 
   4  chr4_62787096     ZGre    G    A        0      0        2 
   4  chr4_62787096     ZHar    G    A        0      0        2 
   4  chr4_62787096   Sample    G    A        0      0        2 
   4  chr4_62789948     AAsi    G    A        0      0        2 
   4  chr4_62789948     AKia    G    A        0      0        2 
   4  chr4_62789948     AOna    G    A      0.5      1        2 
   4  chr4_62789948     ASom    G    A        0      0        2 
   4  chr4_62789948     HCab    G    A        0      0        2 
   4  chr4_62789948     HPrz    G    A        0      0        2 
   4  chr4_62789948     ZBoe    G    A        0      0        2 
   4  chr4_62789948     ZGre    G    A        0      0        2 
   4  chr4_62789948     ZHar    G    A        0      0        2 
   4  chr4_62789948   Sample    G    A        0      0        2 
   4  chr4_62803597     AAsi    A    G        0      0        2 
   4  chr4_62803597     AKia    A    G        0      0        2 
   4  chr4_62803597     AOna    A    G        0      0        2 
   4  chr4_62803597     ASom    A    G        0      0        2 
   4  chr4_62803597     HCab    A    G        1      2        2 
   4  chr4_62803597     HPrz    A    G        1      2        2 
   4  chr4_62803597     ZBoe    A    G        0      0        2 
   4  chr4_62803597     ZGre    A    G        0      0        2 
   4  chr4_62803597     ZHar    A    G        0      0        2 
   4  chr4_62803597   Sample    A    G        0      0        2 
   4  chr4_62809500     AAsi    T    G        0      0        2 
   4  chr4_62809500     AKia    T    G        0      0        2 
   4  chr4_62809500     AOna    T    G        0      0        2 
   4  chr4_62809500     ASom    T    G        0      0        2 
   4  chr4_62809500     HCab    T    G        1      2        2 
   4  chr4_62809500     HPrz    T    G        1      2        2 
   4  chr4_62809500     ZBoe    T    G        0      0        2 
   4  chr4_62809500     ZGre    T    G        0      0        2 
   4  chr4_62809500     ZHar    T    G        0      0        2 
   4  chr4_62809500   Sample    T    G        0      0        2 
   4  chr4_62816041     AAsi    T    A        0      0        2 
   4  chr4_62816041     AKia    T    A        0      0        2 
   4  chr4_62816041     AOna    T    A        0      0        2 
   4  chr4_62816041     ASom    T    A      0.5      1        2 
   4  chr4_62816041     HCab    T    A        0      0        2 
   4  chr4_62816041     HPrz    T    A        0      0        2 
   4  chr4_62816041     ZBoe    T    A        0      0        2 
   4  chr4_62816041     ZGre    T    A        0      0        2 
   4  chr4_62816041     ZHar    T    A        0      0        2 
   4  chr4_62816041   Sample    T    A        0      0        2 
   4  chr4_62829719     AAsi    G    A        0      0        2 
   4  chr4_62829719     AKia    G    A        0      0        2 
   4  chr4_62829719     AOna    G    A        0      0        2 
   4  chr4_62829719     ASom    G    A        0      0        2 
   4  chr4_62829719     HCab    G    A        1      2        2 
   4  chr4_62829719     HPrz    G    A        1      2        2 
   4  chr4_62829719     ZBoe    G    A        0      0        2 
   4  chr4_62829719     ZGre    G    A        0      0        2 
   4  chr4_62829719     ZHar    G    A        0      0        2 
   4  chr4_62829719   Sample    G    A        0      0        2 
   4  chr4_62831545     AAsi    G    T        0      0        2 
   4  chr4_62831545     AKia    G    T        0      0        2 
   4  chr4_62831545     AOna    G    T        0      0        2 
   4  chr4_62831545     ASom    G    T        0      0        2 
   4  chr4_62831545     HCab    G    T      0.5      1        2 
   4  chr4_62831545     HPrz    G    T        0      0        2 
   4  chr4_62831545     ZBoe    G    T        0      0        2 
   4  chr4_62831545     ZGre    G    T        0      0        2 
   4  chr4_62831545     ZHar    G    T        0      0        2 
   4  chr4_62831545   Sample    G    T        0      0        2 
   4  chr4_62834413     AAsi    G    C        0      0        2 
   4  chr4_62834413     AKia    G    C        0      0        2 
   4  chr4_62834413     AOna    G    C        0      0        2 
   4  chr4_62834413     ASom    G    C        0      0        2 
   4  chr4_62834413     HCab    G    C        1      2        2 
   4  chr4_62834413     HPrz    G    C        1      2        2 
   4  chr4_62834413     ZBoe    G    C        0      0        2 
   4  chr4_62834413     ZGre    G    C        0      0        2 
   4  chr4_62834413     ZHar    G    C        0      0        2 
   4  chr4_62834413   Sample    G    C        0      0        2 
   4  chr4_62836458     AAsi    T    C        0      0        2 
   4  chr4_62836458     AKia    T    C        1      2        2 
   4  chr4_62836458     AOna    T    C      0.5      1        2 
   4  chr4_62836458     ASom    T    C        0      0        2 
   4  chr4_62836458     HCab    T    C        0      0        2 
   4  chr4_62836458     HPrz    T    C        0      0        2 
   4  chr4_62836458     ZBoe    T    C        0      0        2 
   4  chr4_62836458     ZGre    T    C        0      0        2 
   4  chr4_62836458     ZHar    T    C        0      0        2 
   4  chr4_62836458   Sample    T    C        0      0        2 
   4  chr4_62837911     AAsi    C    T        0      0        2 
   4  chr4_62837911     AKia    C    T        0      0        2 
   4  chr4_62837911     AOna    C    T        0      0        2 
   4  chr4_62837911     ASom    C    T        0      0        2 
   4  chr4_62837911     HCab    C    T        1      2        2 
   4  chr4_62837911     HPrz    C    T        1      2        2 
   4  chr4_62837911     ZBoe    C    T        0      0        2 
   4  chr4_62837911     ZGre    C    T        0      0        2 
   4  chr4_62837911     ZHar    C    T        0      0        2 
   4  chr4_62837911   Sample    C    T        0      0        2 
   4  chr4_62839447     AAsi    C    A        0      0        2 
   4  chr4_62839447     AKia    C    A        0      0        2 
   4  chr4_62839447     AOna    C    A        0      0        2 
   4  chr4_62839447     ASom    C    A        0      0        2 
   4  chr4_62839447     HCab    C    A        0      0        2 
   4  chr4_62839447     HPrz    C    A        0      0        2 
   4  chr4_62839447     ZBoe    C    A      0.5      1        2 
   4  chr4_62839447     ZGre    C    A        0      0        2 
   4  chr4_62839447     ZHar    C    A        0      0        2 
   4  chr4_62839447   Sample    C    A        0      0        2 
   4  chr4_62858600     AAsi    A    C        0      0        2 
   4  chr4_62858600     AKia    A    C        0      0        2 
   4  chr4_62858600     AOna    A    C        0      0        2 
   4  chr4_62858600     ASom    A    C        0      0        2 
   4  chr4_62858600     HCab    A    C        1      2        2 
   4  chr4_62858600     HPrz    A    C        1      2        2 
   4  chr4_62858600     ZBoe    A    C        0      0        2 
   4  chr4_62858600     ZGre    A    C        0      0        2 
   4  chr4_62858600     ZHar    A    C        0      0        2 
   4  chr4_62858600   Sample    A    C        0      0        2 
   4  chr4_62867255     AAsi    C    T        0      0        2 
   4  chr4_62867255     AKia    C    T        0      0        2 
   4  chr4_62867255     AOna    C    T        0      0        2 
   4  chr4_62867255     ASom    C    T        0      0        2 
   4  chr4_62867255     HCab    C    T        0      0        2 
   4  chr4_62867255     HPrz    C    T        0      0        2 
   4  chr4_62867255     ZBoe    C    T        0      0        2 
   4  chr4_62867255     ZGre    C    T      0.5      1        2 
   4  chr4_62867255     ZHar    C    T        0      0        2 
   4  chr4_62867255   Sample    C    T        0      0        2 
   4  chr4_62878973     AAsi    T    G        0      0        2 
   4  chr4_62878973     AKia    T    G        0      0        2 
   4  chr4_62878973     AOna    T    G      0.5      1        2 
   4  chr4_62878973     ASom    T    G        0      0        2 
   4  chr4_62878973     HCab    T    G        0      0        2 
   4  chr4_62878973     HPrz    T    G        0      0        2 
   4  chr4_62878973     ZBoe    T    G        0      0        2 
   4  chr4_62878973     ZGre    T    G        0      0        2 
   4  chr4_62878973     ZHar    T    G        0      0        2 
   4  chr4_62878973   Sample    T    G        0      0        2 
   4  chr4_62888266     AAsi    A    G        0      0        2 
   4  chr4_62888266     AKia    A    G        0      0        2 
   4  chr4_62888266     AOna    A    G        0      0        2 
   4  chr4_62888266     ASom    A    G      0.5      1        2 
   4  chr4_62888266     HCab    A    G        0      0        2 
   4  chr4_62888266     HPrz    A    G        0      0        2 
   4  chr4_62888266     ZBoe    A    G        0      0        2 
   4  chr4_62888266     ZGre    A    G        0      0        2 
   4  chr4_62888266     ZHar    A    G        0      0        2 
   4  chr4_62888266   Sample    A    G        0      0        2 
   4  chr4_62891318     AAsi    A    G        0      0        2 
   4  chr4_62891318     AKia    A    G        0      0        2 
   4  chr4_62891318     AOna    A    G        0      0        2 
   4  chr4_62891318     ASom    A    G        0      0        2 
   4  chr4_62891318     HCab    A    G        0      0        2 
   4  chr4_62891318     HPrz    A    G        0      0        2 
   4  chr4_62891318     ZBoe    A    G      0.5      1        2 
   4  chr4_62891318     ZGre    A    G        0      0        2 
   4  chr4_62891318     ZHar    A    G        0      0        2 
   4  chr4_62891318   Sample    A    G        0      0        2 
   4  chr4_62907501     AAsi    T    C        0      0        2 
   4  chr4_62907501     AKia    T    C        0      0        2 
   4  chr4_62907501     AOna    T    C        0      0        2 
   4  chr4_62907501     ASom    T    C        0      0        2 
   4  chr4_62907501     HCab    T    C        0      0        2 
   4  chr4_62907501     HPrz    T    C        0      0        2 
   4  chr4_62907501     ZBoe    T    C        0      0        2 
   4  chr4_62907501     ZGre    T    C        0      0        2 
   4  chr4_62907501     ZHar    T    C        1      2        2 
   4  chr4_62907501   Sample    T    C        1      2        2 
   4  chr4_62909685     AAsi    C    A        0      0        2 
   4  chr4_62909685     AKia    C    A        0      0        2 
   4  chr4_62909685     AOna    C    A        0      0        2 
   4  chr4_62909685     ASom    C    A        0      0        2 
   4  chr4_62909685     HCab    C    A        1      2        2 
   4  chr4_62909685     HPrz    C    A        1      2        2 
   4  chr4_62909685     ZBoe    C    A        0      0        2 
   4  chr4_62909685     ZGre    C    A        0      0        2 
   4  chr4_62909685     ZHar    C    A        0      0        2 
   4  chr4_62909685   Sample    C    A        0      0        2 
   4  chr4_62920776     AAsi    G    A        0      0        2 
   4  chr4_62920776     AKia    G    A        0      0        2 
   4  chr4_62920776     AOna    G    A        0      0        2 
   4  chr4_62920776     ASom    G    A        0      0        2 
   4  chr4_62920776     HCab    G    A        1      2        2 
   4  chr4_62920776     HPrz    G    A        1      2        2 
   4  chr4_62920776     ZBoe    G    A        0      0        2 
   4  chr4_62920776     ZGre    G    A        0      0        2 
   4  chr4_62920776     ZHar    G    A        0      0        2 
   4  chr4_62920776   Sample    G    A        0      0        2 
   4  chr4_62923505     AAsi    G    A        0      0        2 
   4  chr4_62923505     AKia    G    A        0      0        2 
   4  chr4_62923505     AOna    G    A        0      0        2 
   4  chr4_62923505     ASom    G    A        0      0        2 
   4  chr4_62923505     HCab    G    A        1      2        2 
   4  chr4_62923505     HPrz    G    A        1      2        2 
   4  chr4_62923505     ZBoe    G    A        0      0        2 
   4  chr4_62923505     ZGre    G    A        0      0        2 
   4  chr4_62923505     ZHar    G    A        0      0        2 
   4  chr4_62923505   Sample    G    A        0      0        2 
   4  chr4_62935425     AAsi    A    G        0      0        2 
   4  chr4_62935425     AKia    A    G        0      0        2 
   4  chr4_62935425     AOna    A    G        0      0        2 
   4  chr4_62935425     ASom    A    G        0      0        2 
   4  chr4_62935425     HCab    A    G        1      2        2 
   4  chr4_62935425     HPrz    A    G        1      2        2 
   4  chr4_62935425     ZBoe    A    G        0      0        2 
   4  chr4_62935425     ZGre    A    G        0      0        2 
   4  chr4_62935425     ZHar    A    G        0      0        2 
   4  chr4_62935425   Sample    A    G        0      0        2 
   4  chr4_62937527     AAsi    C    T        0      0        2 
   4  chr4_62937527     AKia    C    T        0      0        2 
   4  chr4_62937527     AOna    C    T      0.5      1        2 
   4  chr4_62937527     ASom    C    T        0      0        2 
   4  chr4_62937527     HCab    C    T        0      0        2 
   4  chr4_62937527     HPrz    C    T        0      0        2 
   4  chr4_62937527     ZBoe    C    T        0      0        2 
   4  chr4_62937527     ZGre    C    T        0      0        2 
   4  chr4_62937527     ZHar    C    T        0      0        2 
   4  chr4_62937527   Sample    C    T        0      0        2 
   4  chr4_62943725     AAsi    C    T        0      0        2 
   4  chr4_62943725     AKia    C    T        0      0        2 
   4  chr4_62943725     AOna    C    T        0      0        2 
   4  chr4_62943725     ASom    C    T        0      0        2 
   4  chr4_62943725     HCab    C    T      0.5      1        2 
   4  chr4_62943725     HPrz    C    T      0.5      1        2 
   4  chr4_62943725     ZBoe    C    T        0      0        2 
   4  chr4_62943725     ZGre    C    T        0      0        2 
   4  chr4_62943725     ZHar    C    T        0      0        2 
   4  chr4_62943725   Sample    C    T        0      0        2 
   4  chr4_62948762     AAsi    C    T        0      0        2 
   4  chr4_62948762     AKia    C    T        0      0        2 
   4  chr4_62948762     AOna    C    T        0      0        2 
   4  chr4_62948762     ASom    C    T        0      0        2 
   4  chr4_62948762     HCab    C    T        1      2        2 
   4  chr4_62948762     HPrz    C    T        1      2        2 
   4  chr4_62948762     ZBoe    C    T        0      0        2 
   4  chr4_62948762     ZGre    C    T        0      0        2 
   4  chr4_62948762     ZHar    C    T        0      0        2 
   4  chr4_62948762   Sample    C    T        0      0        2 
   4  chr4_62949435     AAsi    T    C        0      0        2 
   4  chr4_62949435     AKia    T    C        0      0        2 
   4  chr4_62949435     AOna    T    C        0      0        2 
   4  chr4_62949435     ASom    T    C        0      0        2 
   4  chr4_62949435     HCab    T    C        1      2        2 
   4  chr4_62949435     HPrz    T    C        1      2        2 
   4  chr4_62949435     ZBoe    T    C        0      0        2 
   4  chr4_62949435     ZGre    T    C        0      0        2 
   4  chr4_62949435     ZHar    T    C        0      0        2 
   4  chr4_62949435   Sample    T    C        0      0        2 
   4  chr4_62951048     AAsi    T    C        0      0        2 
   4  chr4_62951048     AKia    T    C        0      0        2 
   4  chr4_62951048     AOna    T    C        0      0        2 
   4  chr4_62951048     ASom    T    C        0      0        2 
   4  chr4_62951048     HCab    T    C        0      0        2 
   4  chr4_62951048     HPrz    T    C        0      0        2 
   4  chr4_62951048     ZBoe    T    C        0      0        2 
   4  chr4_62951048     ZGre    T    C        0      0        2 
   4  chr4_62951048     ZHar    T    C        1      2        2 
   4  chr4_62951048   Sample    T    C        0      0        2 
   4  chr4_62952773     AAsi    C    A        0      0        2 
   4  chr4_62952773     AKia    C    A        0      0        2 
   4  chr4_62952773     AOna    C    A        0      0        2 
   4  chr4_62952773     ASom    C    A        0      0        2 
   4  chr4_62952773     HCab    C    A        0      0        2 
   4  chr4_62952773     HPrz    C    A        0      0        2 
   4  chr4_62952773     ZBoe    C    A      0.5      1        2 
   4  chr4_62952773     ZGre    C    A        0      0        2 
   4  chr4_62952773     ZHar    C    A        0      0        2 
   4  chr4_62952773   Sample    C    A        0      0        2 
   4  chr4_62957357     AAsi    T    C        0      0        2 
   4  chr4_62957357     AKia    T    C        0      0        2 
   4  chr4_62957357     AOna    T    C        0      0        2 
   4  chr4_62957357     ASom    T    C        0      0        2 
   4  chr4_62957357     HCab    T    C        0      0        2 
   4  chr4_62957357     HPrz    T    C        0      0        2 
   4  chr4_62957357     ZBoe    T    C        0      0        2 
   4  chr4_62957357     ZGre    T    C        0      0        2 
   4  chr4_62957357     ZHar    T    C        1      2        2 
   4  chr4_62957357   Sample    T    C        0      0        2 
   4  chr4_62957619     AAsi    G    A        0      0        2 
   4  chr4_62957619     AKia    G    A        0      0        2 
   4  chr4_62957619     AOna    G    A        0      0        2 
   4  chr4_62957619     ASom    G    A        0      0        2 
   4  chr4_62957619     HCab    G    A        1      2        2 
   4  chr4_62957619     HPrz    G    A        1      2        2 
   4  chr4_62957619     ZBoe    G    A        0      0        2 
   4  chr4_62957619     ZGre    G    A        0      0        2 
   4  chr4_62957619     ZHar    G    A        0      0        2 
   4  chr4_62957619   Sample    G    A        0      0        2 
   4  chr4_62965542     AAsi    G    A        0      0        2 
   4  chr4_62965542     AKia    G    A        1      2        2 
   4  chr4_62965542     AOna    G    A        1      2        2 
   4  chr4_62965542     ASom    G    A        0      0        2 
   4  chr4_62965542     HCab    G    A        0      0        2 
   4  chr4_62965542     HPrz    G    A        0      0        2 
   4  chr4_62965542     ZBoe    G    A        0      0        2 
   4  chr4_62965542     ZGre    G    A        0      0        2 
   4  chr4_62965542     ZHar    G    A        0      0        2 
   4  chr4_62965542   Sample    G    A        0      0        2 
   4  chr4_62970270     AAsi    G    T        0      0        2 
   4  chr4_62970270     AKia    G    T        0      0        2 
   4  chr4_62970270     AOna    G    T        0      0        2 
   4  chr4_62970270     ASom    G    T        0      0        2 
   4  chr4_62970270     HCab    G    T        1      2        2 
   4  chr4_62970270     HPrz    G    T        1      2        2 
   4  chr4_62970270     ZBoe    G    T        0      0        2 
   4  chr4_62970270     ZGre    G    T        0      0        2 
   4  chr4_62970270     ZHar    G    T        0      0        2 
   4  chr4_62970270   Sample    G    T        0      0        2 
   4  chr4_62974741     AAsi    G    C        0      0        2 
   4  chr4_62974741     AKia    G    C        0      0        2 
   4  chr4_62974741     AOna    G    C        0      0        2 
   4  chr4_62974741     ASom    G    C        0      0        2 
   4  chr4_62974741     HCab    G    C        0      0        2 
   4  chr4_62974741     HPrz    G    C        0      0        2 
   4  chr4_62974741     ZBoe    G    C      0.5      1        2 
   4  chr4_62974741     ZGre    G    C        0      0        2 
   4  chr4_62974741     ZHar    G    C        0      0        2 
   4  chr4_62974741   Sample    G    C        0      0        2 
   4  chr4_62987123     AAsi    C    T        1      2        2 
   4  chr4_62987123     AKia    C    T        0      0        2 
   4  chr4_62987123     AOna    C    T        0      0        2 
   4  chr4_62987123     ASom    C    T        1      2        2 
   4  chr4_62987123     HCab    C    T        0      0        2 
   4  chr4_62987123     HPrz    C    T        0      0        2 
   4  chr4_62987123     ZBoe    C    T        0      0        2 
   4  chr4_62987123     ZGre    C    T        0      0        2 
   4  chr4_62987123     ZHar    C    T        0      0        2 
   4  chr4_62987123   Sample    C    T        1      2        2 
   4  chr4_62989411     AAsi    T    A        0      0        2 
   4  chr4_62989411     AKia    T    A      0.5      1        2 
   4  chr4_62989411     AOna    T    A        0      0        2 
   4  chr4_62989411     ASom    T    A        0      0        2 
   4  chr4_62989411     HCab    T    A        0      0        2 
   4  chr4_62989411     HPrz    T    A        0      0        2 
   4  chr4_62989411     ZBoe    T    A        0      0        2 
   4  chr4_62989411     ZGre    T    A        0      0        2 
   4  chr4_62989411     ZHar    T    A        0      0        2 
   4  chr4_62989411   Sample    T    A        0      0        2 
   4  chr4_63008755     AAsi    C    T        0      0        2 
   4  chr4_63008755     AKia    C    T        0      0        2 
   4  chr4_63008755     AOna    C    T        0      0        2 
   4  chr4_63008755     ASom    C    T        0      0        2 
   4  chr4_63008755     HCab    C    T        0      0        2 
   4  chr4_63008755     HPrz    C    T        0      0        2 
   4  chr4_63008755     ZBoe    C    T      0.5      1        2 
   4  chr4_63008755     ZGre    C    T        0      0        2 
   4  chr4_63008755     ZHar    C    T        0      0        2 
   4  chr4_63008755   Sample    C    T        0      0        2 
   4  chr4_63010604     AAsi    C    T        0      0        2 
   4  chr4_63010604     AKia    C    T        0      0        2 
   4  chr4_63010604     AOna    C    T        0      0        2 
   4  chr4_63010604     ASom    C    T        0      0        2 
   4  chr4_63010604     HCab    C    T        0      0        2 
   4  chr4_63010604     HPrz    C    T        0      0        2 
   4  chr4_63010604     ZBoe    C    T        0      0        2 
   4  chr4_63010604     ZGre    C    T      0.5      1        2 
   4  chr4_63010604     ZHar    C    T        0      0        2 
   4  chr4_63010604   Sample    C    T        0      0        2 
   4  chr4_63031807     AAsi    T    C        0      0        2 
   4  chr4_63031807     AKia    T    C        0      0        2 
   4  chr4_63031807     AOna    T    C        0      0        2 
   4  chr4_63031807     ASom    T    C        1      2        2 
   4  chr4_63031807     HCab    T    C        0      0        2 
   4  chr4_63031807     HPrz    T    C        0      0        2 
   4  chr4_63031807     ZBoe    T    C        0      0        2 
   4  chr4_63031807     ZGre    T    C        0      0        2 
   4  chr4_63031807     ZHar    T    C        0      0        2 
   4  chr4_63031807   Sample    T    C        0      0        2 
   4  chr4_63034761     AAsi    C    T        0      0        2 
   4  chr4_63034761     AKia    C    T      0.5      1        2 
   4  chr4_63034761     AOna    C    T        1      2        2 
   4  chr4_63034761     ASom    C    T        0      0        2 
   4  chr4_63034761     HCab    C    T        0      0        2 
   4  chr4_63034761     HPrz    C    T        0      0        2 
   4  chr4_63034761     ZBoe    C    T        0      0        2 
   4  chr4_63034761     ZGre    C    T        0      0        2 
   4  chr4_63034761     ZHar    C    T        0      0        2 
   4  chr4_63034761   Sample    C    T        0      0        2 
   4  chr4_63035405     AAsi    A    G        0      0        2 
   4  chr4_63035405     AKia    A    G      0.5      1        2 
   4  chr4_63035405     AOna    A    G        1      2        2 
   4  chr4_63035405     ASom    A    G        0      0        2 
   4  chr4_63035405     HCab    A    G        0      0        2 
   4  chr4_63035405     HPrz    A    G        0      0        2 
   4  chr4_63035405     ZBoe    A    G        0      0        2 
   4  chr4_63035405     ZGre    A    G        0      0        2 
   4  chr4_63035405     ZHar    A    G        0      0        2 
   4  chr4_63035405   Sample    A    G        0      0        2 
   4  chr4_63043139     AAsi    T    C        0      0        2 
   4  chr4_63043139     AKia    T    C      0.5      1        2 
   4  chr4_63043139     AOna    T    C        0      0        2 
   4  chr4_63043139     ASom    T    C        0      0        2 
   4  chr4_63043139     HCab    T    C        0      0        2 
   4  chr4_63043139     HPrz    T    C        0      0        2 
   4  chr4_63043139     ZBoe    T    C        0      0        2 
   4  chr4_63043139     ZGre    T    C        0      0        2 
   4  chr4_63043139     ZHar    T    C        0      0        2 
   4  chr4_63043139   Sample    T    C        0      0        2 
   4  chr4_63059890     AAsi    A    G        0      0        2 
   4  chr4_63059890     AKia    A    G        0      0        2 
   4  chr4_63059890     AOna    A    G        0      0        2 
   4  chr4_63059890     ASom    A    G        0      0        2 
   4  chr4_63059890     HCab    A    G        0      0        2 
   4  chr4_63059890     HPrz    A    G        0      0        2 
   4  chr4_63059890     ZBoe    A    G        0      0        2 
   4  chr4_63059890     ZGre    A    G        0      0        2 
   4  chr4_63059890     ZHar    A    G      0.5      1        2 
   4  chr4_63059890   Sample    A    G        0      0        2 
   4  chr4_63060381     AAsi    T    C        0      0        2 
   4  chr4_63060381     AKia    T    C        0      0        2 
   4  chr4_63060381     AOna    T    C        0      0        2 
   4  chr4_63060381     ASom    T    C        0      0        2 
   4  chr4_63060381     HCab    T    C        1      2        2 
   4  chr4_63060381     HPrz    T    C        1      2        2 
   4  chr4_63060381     ZBoe    T    C        0      0        2 
   4  chr4_63060381     ZGre    T    C        0      0        2 
   4  chr4_63060381     ZHar    T    C        0      0        2 
   4  chr4_63060381   Sample    T    C        0      0        2 
   4  chr4_63074059     AAsi    A    G        0      0        2 
   4  chr4_63074059     AKia    A    G        0      0        2 
   4  chr4_63074059     AOna    A    G        0      0        2 
   4  chr4_63074059     ASom    A    G        0      0        2 
   4  chr4_63074059     HCab    A    G        0      0        2 
   4  chr4_63074059     HPrz    A    G        0      0        2 
   4  chr4_63074059     ZBoe    A    G        0      0        2 
   4  chr4_63074059     ZGre    A    G        0      0        2 
   4  chr4_63074059     ZHar    A    G      0.5      1        2 
   4  chr4_63074059   Sample    A    G        0      0        2 
   4  chr4_63074263     AAsi    T    C        0      0        2 
   4  chr4_63074263     AKia    T    C        0      0        2 
   4  chr4_63074263     AOna    T    C        0      0        2 
   4  chr4_63074263     ASom    T    C        0      0        2 
   4  chr4_63074263     HCab    T    C        1      2        2 
   4  chr4_63074263     HPrz    T    C        1      2        2 
   4  chr4_63074263     ZBoe    T    C        0      0        2 
   4  chr4_63074263     ZGre    T    C        0      0        2 
   4  chr4_63074263     ZHar    T    C        0      0        2 
   4  chr4_63074263   Sample    T    C        0      0        2 
   4  chr4_63074466     AAsi    A    G        0      0        2 
   4  chr4_63074466     AKia    A    G        0      0        2 
   4  chr4_63074466     AOna    A    G        0      0        2 
   4  chr4_63074466     ASom    A    G        0      0        2 
   4  chr4_63074466     HCab    A    G        0      0        2 
   4  chr4_63074466     HPrz    A    G        0      0        2 
   4  chr4_63074466     ZBoe    A    G        0      0        2 
   4  chr4_63074466     ZGre    A    G        0      0        2 
   4  chr4_63074466     ZHar    A    G      0.5      1        2 
   4  chr4_63074466   Sample    A    G        0      0        2 
   4  chr4_63074653     AAsi    C    T        0      0        2 
   4  chr4_63074653     AKia    C    T        0      0        2 
   4  chr4_63074653     AOna    C    T        0      0        2 
   4  chr4_63074653     ASom    C    T        0      0        2 
   4  chr4_63074653     HCab    C    T        1      2        2 
   4  chr4_63074653     HPrz    C    T        1      2        2 
   4  chr4_63074653     ZBoe    C    T        0      0        2 
   4  chr4_63074653     ZGre    C    T        0      0        2 
   4  chr4_63074653     ZHar    C    T        0      0        2 
   4  chr4_63074653   Sample    C    T        0      0        2 
   4  chr4_63075545     AAsi    G    A        0      0        2 
   4  chr4_63075545     AKia    G    A        0      0        2 
   4  chr4_63075545     AOna    G    A      0.5      1        2 
   4  chr4_63075545     ASom    G    A        0      0        2 
   4  chr4_63075545     HCab    G    A        0      0        2 
   4  chr4_63075545     HPrz    G    A        0      0        2 
   4  chr4_63075545     ZBoe    G    A        0      0        2 
   4  chr4_63075545     ZGre    G    A        0      0        2 
   4  chr4_63075545     ZHar    G    A        0      0        2 
   4  chr4_63075545   Sample    G    A        0      0        2 
   4  chr4_63081640     AAsi    G    A        0      0        2 
   4  chr4_63081640     AKia    G    A        0      0        2 
   4  chr4_63081640     AOna    G    A        0      0        2 
   4  chr4_63081640     ASom    G    A        0      0        2 
   4  chr4_63081640     HCab    G    A        0      0        2 
   4  chr4_63081640     HPrz    G    A        0      0        2 
   4  chr4_63081640     ZBoe    G    A      0.5      1        2 
   4  chr4_63081640     ZGre    G    A        0      0        2 
   4  chr4_63081640     ZHar    G    A        0      0        2 
   4  chr4_63081640   Sample    G    A        0      0        2 
   4  chr4_63085295     AAsi    G    A        1      2        2 
   4  chr4_63085295     AKia    G    A        0      0        2 
   4  chr4_63085295     AOna    G    A        0      0        2 
   4  chr4_63085295     ASom    G    A        0      0        2 
   4  chr4_63085295     HCab    G    A        1      2        2 
   4  chr4_63085295     HPrz    G    A        1      2        2 
   4  chr4_63085295     ZBoe    G    A        0      0        2 
   4  chr4_63085295     ZGre    G    A        0      0        2 
   4  chr4_63085295     ZHar    G    A        0      0        2 
   4  chr4_63085295   Sample    G    A        1      2        2 
   4  chr4_63087396     AAsi    A    G        0      0        2 
   4  chr4_63087396     AKia    A    G        0      0        2 
   4  chr4_63087396     AOna    A    G        0      0        2 
   4  chr4_63087396     ASom    A    G        0      0        2 
   4  chr4_63087396     HCab    A    G        0      0        2 
   4  chr4_63087396     HPrz    A    G        0      0        2 
   4  chr4_63087396     ZBoe    A    G        0      0        2 
   4  chr4_63087396     ZGre    A    G        0      0        2 
   4  chr4_63087396     ZHar    A    G      0.5      1        2 
   4  chr4_63087396   Sample    A    G        0      0        2 
   4  chr4_63103801     AAsi    G    A        0      0        2 
   4  chr4_63103801     AKia    G    A        0      0        2 
   4  chr4_63103801     AOna    G    A        0      0        2 
   4  chr4_63103801     ASom    G    A        0      0        2 
   4  chr4_63103801     HCab    G    A        0      0        2 
   4  chr4_63103801     HPrz    G    A        0      0        2 
   4  chr4_63103801     ZBoe    G    A      0.5      1        2 
   4  chr4_63103801     ZGre    G    A        0      0        2 
   4  chr4_63103801     ZHar    G    A        0      0        2 
   4  chr4_63103801   Sample    G    A        0      0        2 
   4  chr4_63111449     AAsi    G    T        0      0        2 
   4  chr4_63111449     AKia    G    T        0      0        2 
   4  chr4_63111449     AOna    G    T        0      0        2 
   4  chr4_63111449     ASom    G    T        0      0        2 
   4  chr4_63111449     HCab    G    T        0      0        2 
   4  chr4_63111449     HPrz    G    T        0      0        2 
   4  chr4_63111449     ZBoe    G    T        0      0        2 
   4  chr4_63111449     ZGre    G    T        0      0        2 
   4  chr4_63111449     ZHar    G    T        1      2        2 
   4  chr4_63111449   Sample    G    T        0      0        2 
   4  chr4_63115106     AAsi    G    A        0      0        2 
   4  chr4_63115106     AKia    G    A      0.5      1        2 
   4  chr4_63115106     AOna    G    A        0      0        2 
   4  chr4_63115106     ASom    G    A        0      0        2 
   4  chr4_63115106     HCab    G    A        0      0        2 
   4  chr4_63115106     HPrz    G    A        0      0        2 
   4  chr4_63115106     ZBoe    G    A        0      0        2 
   4  chr4_63115106     ZGre    G    A        0      0        2 
   4  chr4_63115106     ZHar    G    A        0      0        2 
   4  chr4_63115106   Sample    G    A        0      0        2 
   4  chr4_63132805     AAsi    A    G        0      0        2 
   4  chr4_63132805     AKia    A    G        0      0        2 
   4  chr4_63132805     AOna    A    G        0      0        2 
   4  chr4_63132805     ASom    A    G        0      0        2 
   4  chr4_63132805     HCab    A    G        1      2        2 
   4  chr4_63132805     HPrz    A    G        1      2        2 
   4  chr4_63132805     ZBoe    A    G        0      0        2 
   4  chr4_63132805     ZGre    A    G        0      0        2 
   4  chr4_63132805     ZHar    A    G        0      0        2 
   4  chr4_63132805   Sample    A    G        0      0        2 
   4  chr4_63133298     AAsi    T    A        0      0        2 
   4  chr4_63133298     AKia    T    A        0      0        2 
   4  chr4_63133298     AOna    T    A        0      0        2 
   4  chr4_63133298     ASom    T    A        0      0        2 
   4  chr4_63133298     HCab    T    A        0      0        2 
   4  chr4_63133298     HPrz    T    A        0      0        2 
   4  chr4_63133298     ZBoe    T    A        0      0        2 
   4  chr4_63133298     ZGre    T    A        1      2        2 
   4  chr4_63133298     ZHar    T    A        0      0        2 
   4  chr4_63133298   Sample    T    A        0      0        2 
   4  chr4_63135104     AAsi    A    C        0      0        2 
   4  chr4_63135104     AKia    A    C        0      0        2 
   4  chr4_63135104     AOna    A    C        0      0        2 
   4  chr4_63135104     ASom    A    C      0.5      1        2 
   4  chr4_63135104     HCab    A    C        0      0        2 
   4  chr4_63135104     HPrz    A    C        0      0        2 
   4  chr4_63135104     ZBoe    A    C        0      0        2 
   4  chr4_63135104     ZGre    A    C        0      0        2 
   4  chr4_63135104     ZHar    A    C        0      0        2 
   4  chr4_63135104   Sample    A    C        0      0        2 
   4  chr4_63160607     AAsi    A    G        0      0        2 
   4  chr4_63160607     AKia    A    G        0      0        2 
   4  chr4_63160607     AOna    A    G      0.5      1        2 
   4  chr4_63160607     ASom    A    G        0      0        2 
   4  chr4_63160607     HCab    A    G        0      0        2 
   4  chr4_63160607     HPrz    A    G        0      0        2 
   4  chr4_63160607     ZBoe    A    G        0      0        2 
   4  chr4_63160607     ZGre    A    G        0      0        2 
   4  chr4_63160607     ZHar    A    G        0      0        2 
   4  chr4_63160607   Sample    A    G        0      0        2 
   4  chr4_63167586     AAsi    C    G        0      0        2 
   4  chr4_63167586     AKia    C    G      0.5      1        2 
   4  chr4_63167586     AOna    C    G        0      0        2 
   4  chr4_63167586     ASom    C    G        0      0        2 
   4  chr4_63167586     HCab    C    G        0      0        2 
   4  chr4_63167586     HPrz    C    G        0      0        2 
   4  chr4_63167586     ZBoe    C    G        0      0        2 
   4  chr4_63167586     ZGre    C    G        0      0        2 
   4  chr4_63167586     ZHar    C    G        0      0        2 
   4  chr4_63167586   Sample    C    G        0      0        2 
   4  chr4_63167691     AAsi    G    A      0.5      1        2 
   4  chr4_63167691     AKia    G    A        0      0        2 
   4  chr4_63167691     AOna    G    A        0      0        2 
   4  chr4_63167691     ASom    G    A        0      0        2 
   4  chr4_63167691     HCab    G    A        0      0        2 
   4  chr4_63167691     HPrz    G    A        0      0        2 
   4  chr4_63167691     ZBoe    G    A        0      0        2 
   4  chr4_63167691     ZGre    G    A        0      0        2 
   4  chr4_63167691     ZHar    G    A        0      0        2 
   4  chr4_63167691   Sample    G    A        0      0        2 
   4  chr4_63167809     AAsi    T    C        0      0        2 
   4  chr4_63167809     AKia    T    C        0      0        2 
   4  chr4_63167809     AOna    T    C        0      0        2 
   4  chr4_63167809     ASom    T    C        0      0        2 
   4  chr4_63167809     HCab    T    C        1      2        2 
   4  chr4_63167809     HPrz    T    C        0      0        2 
   4  chr4_63167809     ZBoe    T    C        0      0        2 
   4  chr4_63167809     ZGre    T    C        0      0        2 
   4  chr4_63167809     ZHar    T    C        0      0        2 
   4  chr4_63167809   Sample    T    C        0      0        2 
   4  chr4_63177420     AAsi    T    C        0      0        2 
   4  chr4_63177420     AKia    T    C        0      0        2 
   4  chr4_63177420     AOna    T    C        0      0        2 
   4  chr4_63177420     ASom    T    C        0      0        2 
   4  chr4_63177420     HCab    T    C        0      0        2 
   4  chr4_63177420     HPrz    T    C      0.5      1        2 
   4  chr4_63177420     ZBoe    T    C        0      0        2 
   4  chr4_63177420     ZGre    T    C        0      0        2 
   4  chr4_63177420     ZHar    T    C        0      0        2 
   4  chr4_63177420   Sample    T    C        0      0        2 
   4  chr4_63186757     AAsi    C    G        0      0        2 
   4  chr4_63186757     AKia    C    G        0      0        2 
   4  chr4_63186757     AOna    C    G        0      0        2 
   4  chr4_63186757     ASom    C    G        0      0        2 
   4  chr4_63186757     HCab    C    G        1      2        2 
   4  chr4_63186757     HPrz    C    G        1      2        2 
   4  chr4_63186757     ZBoe    C    G        0      0        2 
   4  chr4_63186757     ZGre    C    G        0      0        2 
   4  chr4_63186757     ZHar    C    G        0      0        2 
   4  chr4_63186757   Sample    C    G        0      0        2 
   4  chr4_63210320     AAsi    A    G        0      0        2 
   4  chr4_63210320     AKia    A    G        0      0        2 
   4  chr4_63210320     AOna    A    G        0      0        2 
   4  chr4_63210320     ASom    A    G        0      0        2 
   4  chr4_63210320     HCab    A    G        0      0        2 
   4  chr4_63210320     HPrz    A    G        0      0        2 
   4  chr4_63210320     ZBoe    A    G      0.5      1        2 
   4  chr4_63210320     ZGre    A    G        0      0        2 
   4  chr4_63210320     ZHar    A    G        0      0        2 
   4  chr4_63210320   Sample    A    G        0      0        2 
   4  chr4_63212734     AAsi    G    A        0      0        2 
   4  chr4_63212734     AKia    G    A        0      0        2 
   4  chr4_63212734     AOna    G    A        0      0        2 
   4  chr4_63212734     ASom    G    A      0.5      1        2 
   4  chr4_63212734     HCab    G    A        0      0        2 
   4  chr4_63212734     HPrz    G    A        0      0        2 
   4  chr4_63212734     ZBoe    G    A        0      0        2 
   4  chr4_63212734     ZGre    G    A        0      0        2 
   4  chr4_63212734     ZHar    G    A        0      0        2 
   4  chr4_63212734   Sample    G    A        0      0        2 
   4  chr4_63220528     AAsi    G    C        0      0        2 
   4  chr4_63220528     AKia    G    C        0      0        2 
   4  chr4_63220528     AOna    G    C        0      0        2 
   4  chr4_63220528     ASom    G    C        0      0        2 
   4  chr4_63220528     HCab    G    C        1      2        2 
   4  chr4_63220528     HPrz    G    C        1      2        2 
   4  chr4_63220528     ZBoe    G    C        0      0        2 
   4  chr4_63220528     ZGre    G    C        0      0        2 
   4  chr4_63220528     ZHar    G    C        0      0        2 
   4  chr4_63220528   Sample    G    C        0      0        2 
   4  chr4_63237032     AAsi    A    G        0      0        2 
   4  chr4_63237032     AKia    A    G      0.5      1        2 
   4  chr4_63237032     AOna    A    G        0      0        2 
   4  chr4_63237032     ASom    A    G        0      0        2 
   4  chr4_63237032     HCab    A    G        0      0        2 
   4  chr4_63237032     HPrz    A    G        0      0        2 
   4  chr4_63237032     ZBoe    A    G        0      0        2 
   4  chr4_63237032     ZGre    A    G        0      0        2 
   4  chr4_63237032     ZHar    A    G        0      0        2 
   4  chr4_63237032   Sample    A    G        0      0        2 
   4  chr4_63245343     AAsi    C    A        1      2        2 
   4  chr4_63245343     AKia    C    A        0      0        2 
   4  chr4_63245343     AOna    C    A        0      0        2 
   4  chr4_63245343     ASom    C    A        1      2        2 
   4  chr4_63245343     HCab    C    A        0      0        2 
   4  chr4_63245343     HPrz    C    A        0      0        2 
   4  chr4_63245343     ZBoe    C    A        0      0        2 
   4  chr4_63245343     ZGre    C    A        0      0        2 
   4  chr4_63245343     ZHar    C    A        0      0        2 
   4  chr4_63245343   Sample    C    A        1      2        2 
   4  chr4_63247606     AAsi    G    A        0      0        2 
   4  chr4_63247606     AKia    G    A        0      0        2 
   4  chr4_63247606     AOna    G    A        0      0        2 
   4  chr4_63247606     ASom    G    A        0      0        2 
   4  chr4_63247606     HCab    G    A        1      2        2 
   4  chr4_63247606     HPrz    G    A        1      2        2 
   4  chr4_63247606     ZBoe    G    A        0      0        2 
   4  chr4_63247606     ZGre    G    A        0      0        2 
   4  chr4_63247606     ZHar    G    A        0      0        2 
   4  chr4_63247606   Sample    G    A        0      0        2 
   4  chr4_63248565     AAsi    C    G        0      0        2 
   4  chr4_63248565     AKia    C    G        0      0        2 
   4  chr4_63248565     AOna    C    G        0      0        2 
   4  chr4_63248565     ASom    C    G        0      0        2 
   4  chr4_63248565     HCab    C    G        0      0        2 
   4  chr4_63248565     HPrz    C    G        0      0        2 
   4  chr4_63248565     ZBoe    C    G        0      0        2 
   4  chr4_63248565     ZGre    C    G        1      2        2 
   4  chr4_63248565     ZHar    C    G        0      0        2 
   4  chr4_63248565   Sample    C    G        0      0        2 
   4  chr4_63249365     AAsi    T    C      0.5      1        2 
   4  chr4_63249365     AKia    T    C        0      0        2 
   4  chr4_63249365     AOna    T    C        0      0        2 
   4  chr4_63249365     ASom    T    C        0      0        2 
   4  chr4_63249365     HCab    T    C        0      0        2 
   4  chr4_63249365     HPrz    T    C        0      0        2 
   4  chr4_63249365     ZBoe    T    C        0      0        2 
   4  chr4_63249365     ZGre    T    C      0.5      1        2 
   4  chr4_63249365     ZHar    T    C        0      0        2 
   4  chr4_63249365   Sample    T    C        0      0        2 
   4  chr4_63253970     AAsi    C    G        1      2        2 
   4  chr4_63253970     AKia    C    G        1      2        2 
   4  chr4_63253970     AOna    C    G      0.5      1        2 
   4  chr4_63253970     ASom    C    G        1      2        2 
   4  chr4_63253970     HCab    C    G        0      0        2 
   4  chr4_63253970     HPrz    C    G        0      0        2 
   4  chr4_63253970     ZBoe    C    G        0      0        2 
   4  chr4_63253970     ZGre    C    G        0      0        2 
   4  chr4_63253970     ZHar    C    G        0      0        2 
   4  chr4_63253970   Sample    C    G        1      2        2 
   4  chr4_63257455     AAsi    G    C        1      2        2 
   4  chr4_63257455     AKia    G    C        0      0        2 
   4  chr4_63257455     AOna    G    C        0      0        2 
   4  chr4_63257455     ASom    G    C        1      2        2 
   4  chr4_63257455     HCab    G    C        0      0        2 
   4  chr4_63257455     HPrz    G    C        0      0        2 
   4  chr4_63257455     ZBoe    G    C        0      0        2 
   4  chr4_63257455     ZGre    G    C        0      0        2 
   4  chr4_63257455     ZHar    G    C        0      0        2 
   4  chr4_63257455   Sample    G    C        1      2        2 
   4  chr4_63275610     AAsi    G    A        0      0        2 
   4  chr4_63275610     AKia    G    A        0      0        2 
   4  chr4_63275610     AOna    G    A      0.5      1        2 
   4  chr4_63275610     ASom    G    A        0      0        2 
   4  chr4_63275610     HCab    G    A        0      0        2 
   4  chr4_63275610     HPrz    G    A        0      0        2 
   4  chr4_63275610     ZBoe    G    A        0      0        2 
   4  chr4_63275610     ZGre    G    A        0      0        2 
   4  chr4_63275610     ZHar    G    A        0      0        2 
   4  chr4_63275610   Sample    G    A        0      0        2 
   4  chr4_63277008     AAsi    C    T        1      2        2 
   4  chr4_63277008     AKia    C    T        0      0        2 
   4  chr4_63277008     AOna    C    T        0      0        2 
   4  chr4_63277008     ASom    C    T        1      2        2 
   4  chr4_63277008     HCab    C    T        0      0        2 
   4  chr4_63277008     HPrz    C    T        0      0        2 
   4  chr4_63277008     ZBoe    C    T        0      0        2 
   4  chr4_63277008     ZGre    C    T        0      0        2 
   4  chr4_63277008     ZHar    C    T        0      0        2 
   4  chr4_63277008   Sample    C    T        1      2        2 
   4  chr4_63282998     AAsi    A    G        0      0        2 
   4  chr4_63282998     AKia    A    G        0      0        2 
   4  chr4_63282998     AOna    A    G        0      0        2 
   4  chr4_63282998     ASom    A    G        0      0        2 
   4  chr4_63282998     HCab    A    G        0      0        2 
   4  chr4_63282998     HPrz    A    G        0      0        2 
   4  chr4_63282998     ZBoe    A    G        0      0        2 
   4  chr4_63282998     ZGre    A    G        0      0        2 
   4  chr4_63282998     ZHar    A    G      0.5      1        2 
   4  chr4_63282998   Sample    A    G        0      0        2 
   4  chr4_63298932     AAsi    A    G        0      0        2 
   4  chr4_63298932     AKia    A    G        0      0        2 
   4  chr4_63298932     AOna    A    G        0      0        2 
   4  chr4_63298932     ASom    A    G        0      0        2 
   4  chr4_63298932     HCab    A    G        1      2        2 
   4  chr4_63298932     HPrz    A    G        1      2        2 
   4  chr4_63298932     ZBoe    A    G        0      0        2 
   4  chr4_63298932     ZGre    A    G        0      0        2 
   4  chr4_63298932     ZHar    A    G        0      0        2 
   4  chr4_63298932   Sample    A    G        0      0        2 
   4  chr4_63312654     AAsi    A    G        0      0        2 
   4  chr4_63312654     AKia    A    G        0      0        2 
   4  chr4_63312654     AOna    A    G        0      0        2 
   4  chr4_63312654     ASom    A    G        0      0        2 
   4  chr4_63312654     HCab    A    G        1      2        2 
   4  chr4_63312654     HPrz    A    G        1      2        2 
   4  chr4_63312654     ZBoe    A    G        0      0        2 
   4  chr4_63312654     ZGre    A    G        0      0        2 
   4  chr4_63312654     ZHar    A    G        0      0        2 
   4  chr4_63312654   Sample    A    G        0      0        2 
   4  chr4_63318667     AAsi    G    A        0      0        2 
   4  chr4_63318667     AKia    G    A        0      0        2 
   4  chr4_63318667     AOna    G    A        0      0        2 
   4  chr4_63318667     ASom    G    A        0      0        2 
   4  chr4_63318667     HCab    G    A        1      2        2 
   4  chr4_63318667     HPrz    G    A        1      2        2 
   4  chr4_63318667     ZBoe    G    A        0      0        2 
   4  chr4_63318667     ZGre    G    A        0      0        2 
   4  chr4_63318667     ZHar    G    A        0      0        2 
   4  chr4_63318667   Sample    G    A        0      0        2 
   4  chr4_63323038     AAsi    T    G        0      0        2 
   4  chr4_63323038     AKia    T    G        0      0        2 
   4  chr4_63323038     AOna    T    G        0      0        2 
   4  chr4_63323038     ASom    T    G        0      0        2 
   4  chr4_63323038     HCab    T    G        1      2        2 
   4  chr4_63323038     HPrz    T    G        1      2        2 
   4  chr4_63323038     ZBoe    T    G        0      0        2 
   4  chr4_63323038     ZGre    T    G        0      0        2 
   4  chr4_63323038     ZHar    T    G        0      0        2 
   4  chr4_63323038   Sample    T    G        0      0        2 
   4  chr4_63324658     AAsi    G    A        0      0        2 
   4  chr4_63324658     AKia    G    A        0      0        2 
   4  chr4_63324658     AOna    G    A      0.5      1        2 
   4  chr4_63324658     ASom    G    A        0      0        2 
   4  chr4_63324658     HCab    G    A        0      0        2 
   4  chr4_63324658     HPrz    G    A        0      0        2 
   4  chr4_63324658     ZBoe    G    A        0      0        2 
   4  chr4_63324658     ZGre    G    A        0      0        2 
   4  chr4_63324658     ZHar    G    A        0      0        2 
   4  chr4_63324658   Sample    G    A        0      0        2 
   4  chr4_63337301     AAsi    G    A        0      0        2 
   4  chr4_63337301     AKia    G    A        0      0        2 
   4  chr4_63337301     AOna    G    A        0      0        2 
   4  chr4_63337301     ASom    G    A        0      0        2 
   4  chr4_63337301     HCab    G    A        0      0        2 
   4  chr4_63337301     HPrz    G    A        0      0        2 
   4  chr4_63337301     ZBoe    G    A      0.5      1        2 
   4  chr4_63337301     ZGre    G    A        0      0        2 
   4  chr4_63337301     ZHar    G    A        0      0        2 
   4  chr4_63337301   Sample    G    A        0      0        2 
   4  chr4_63338335     AAsi    G    A        0      0        2 
   4  chr4_63338335     AKia    G    A        0      0        2 
   4  chr4_63338335     AOna    G    A        0      0        2 
   4  chr4_63338335     ASom    G    A        0      0        2 
   4  chr4_63338335     HCab    G    A        0      0        2 
   4  chr4_63338335     HPrz    G    A        0      0        2 
   4  chr4_63338335     ZBoe    G    A        0      0        2 
   4  chr4_63338335     ZGre    G    A        1      2        2 
   4  chr4_63338335     ZHar    G    A        0      0        2 
   4  chr4_63338335   Sample    G    A        0      0        2 
   4  chr4_63341004     AAsi    T    C        1      2        2 
   4  chr4_63341004     AKia    T    C        0      0        2 
   4  chr4_63341004     AOna    T    C        0      0        2 
   4  chr4_63341004     ASom    T    C        1      2        2 
   4  chr4_63341004     HCab    T    C        0      0        2 
   4  chr4_63341004     HPrz    T    C        0      0        2 
   4  chr4_63341004     ZBoe    T    C        0      0        2 
   4  chr4_63341004     ZGre    T    C        0      0        2 
   4  chr4_63341004     ZHar    T    C        0      0        2 
   4  chr4_63341004   Sample    T    C        1      2        2 
   4  chr4_63343085     AAsi    T    G        0      0        2 
   4  chr4_63343085     AKia    T    G        0      0        2 
   4  chr4_63343085     AOna    T    G        0      0        2 
   4  chr4_63343085     ASom    T    G        0      0        2 
   4  chr4_63343085     HCab    T    G        0      0        2 
   4  chr4_63343085     HPrz    T    G        0      0        2 
   4  chr4_63343085     ZBoe    T    G        0      0        2 
   4  chr4_63343085     ZGre    T    G        1      2        2 
   4  chr4_63343085     ZHar    T    G        0      0        2 
   4  chr4_63343085   Sample    T    G        0      0        2 
   4  chr4_63357946     AAsi    G    C        0      0        2 
   4  chr4_63357946     AKia    G    C        0      0        2 
   4  chr4_63357946     AOna    G    C        0      0        2 
   4  chr4_63357946     ASom    G    C        0      0        2 
   4  chr4_63357946     HCab    G    C        1      2        2 
   4  chr4_63357946     HPrz    G    C        1      2        2 
   4  chr4_63357946     ZBoe    G    C        0      0        2 
   4  chr4_63357946     ZGre    G    C        0      0        2 
   4  chr4_63357946     ZHar    G    C        0      0        2 
   4  chr4_63357946   Sample    G    C        0      0        2 
   4  chr4_63358541     AAsi    G    A        1      2        2 
   4  chr4_63358541     AKia    G    A        0      0        2 
   4  chr4_63358541     AOna    G    A        0      0        2 
   4  chr4_63358541     ASom    G    A        1      2        2 
   4  chr4_63358541     HCab    G    A        0      0        2 
   4  chr4_63358541     HPrz    G    A        0      0        2 
   4  chr4_63358541     ZBoe    G    A        0      0        2 
   4  chr4_63358541     ZGre    G    A        0      0        2 
   4  chr4_63358541     ZHar    G    A        0      0        2 
   4  chr4_63358541   Sample    G    A        0      0        2 
   4  chr4_63361601     AAsi    G    C      0.5      1        2 
   4  chr4_63361601     AKia    G    C        0      0        2 
   4  chr4_63361601     AOna    G    C        0      0        2 
   4  chr4_63361601     ASom    G    C        0      0        2 
   4  chr4_63361601     HCab    G    C        0      0        2 
   4  chr4_63361601     HPrz    G    C        0      0        2 
   4  chr4_63361601     ZBoe    G    C        0      0        2 
   4  chr4_63361601     ZGre    G    C        0      0        2 
   4  chr4_63361601     ZHar    G    C        0      0        2 
   4  chr4_63361601   Sample    G    C        0      0        2 
   4  chr4_63378050     AAsi    A    T        0      0        2 
   4  chr4_63378050     AKia    A    T        0      0        2 
   4  chr4_63378050     AOna    A    T        0      0        2 
   4  chr4_63378050     ASom    A    T        0      0        2 
   4  chr4_63378050     HCab    A    T        1      2        2 
   4  chr4_63378050     HPrz    A    T        1      2        2 
   4  chr4_63378050     ZBoe    A    T        0      0        2 
   4  chr4_63378050     ZGre    A    T        0      0        2 
   4  chr4_63378050     ZHar    A    T        0      0        2 
   4  chr4_63378050   Sample    A    T        0      0        2 
   4  chr4_63384855     AAsi    C    A        0      0        2 
   4  chr4_63384855     AKia    C    A        0      0        2 
   4  chr4_63384855     AOna    C    A        0      0        2 
   4  chr4_63384855     ASom    C    A        0      0        2 
   4  chr4_63384855     HCab    C    A        1      2        2 
   4  chr4_63384855     HPrz    C    A        1      2        2 
   4  chr4_63384855     ZBoe    C    A        0      0        2 
   4  chr4_63384855     ZGre    C    A        0      0        2 
   4  chr4_63384855     ZHar    C    A        0      0        2 
   4  chr4_63384855   Sample    C    A        0      0        2 
   4  chr4_63386862     AAsi    G    T        0      0        2 
   4  chr4_63386862     AKia    G    T        0      0        2 
   4  chr4_63386862     AOna    G    T        0      0        2 
   4  chr4_63386862     ASom    G    T        0      0        2 
   4  chr4_63386862     HCab    G    T        1      2        2 
   4  chr4_63386862     HPrz    G    T        1      2        2 
   4  chr4_63386862     ZBoe    G    T        0      0        2 
   4  chr4_63386862     ZGre    G    T        0      0        2 
   4  chr4_63386862     ZHar    G    T        0      0        2 
   4  chr4_63386862   Sample    G    T        0      0        2 
   4  chr4_63392787     AAsi    T    C        0      0        2 
   4  chr4_63392787     AKia    T    C        0      0        2 
   4  chr4_63392787     AOna    T    C        0      0        2 
   4  chr4_63392787     ASom    T    C        0      0        2 
   4  chr4_63392787     HCab    T    C        1      2        2 
   4  chr4_63392787     HPrz    T    C        1      2        2 
   4  chr4_63392787     ZBoe    T    C        0      0        2 
   4  chr4_63392787     ZGre    T    C        0      0        2 
   4  chr4_63392787     ZHar    T    C        0      0        2 
   4  chr4_63392787   Sample    T    C        0      0        2 
   4  chr4_63397286     AAsi    A    G        0      0        2 
   4  chr4_63397286     AKia    A    G        0      0        2 
   4  chr4_63397286     AOna    A    G        0      0        2 
   4  chr4_63397286     ASom    A    G        0      0        2 
   4  chr4_63397286     HCab    A    G        1      2        2 
   4  chr4_63397286     HPrz    A    G        1      2        2 
   4  chr4_63397286     ZBoe    A    G        0      0        2 
   4  chr4_63397286     ZGre    A    G        0      0        2 
   4  chr4_63397286     ZHar    A    G        0      0        2 
   4  chr4_63397286   Sample    A    G        0      0        2 
   4  chr4_63398553     AAsi    C    T        0      0        2 
   4  chr4_63398553     AKia    C    T        0      0        2 
   4  chr4_63398553     AOna    C    T        0      0        2 
   4  chr4_63398553     ASom    C    T        0      0        2 
   4  chr4_63398553     HCab    C    T        0      0        2 
   4  chr4_63398553     HPrz    C    T        0      0        2 
   4  chr4_63398553     ZBoe    C    T        0      0        2 
   4  chr4_63398553     ZGre    C    T        0      0        2 
   4  chr4_63398553     ZHar    C    T        1      2        2 
   4  chr4_63398553   Sample    C    T        0      0        2 
   4  chr4_63411883     AAsi    A    G        0      0        2 
   4  chr4_63411883     AKia    A    G        0      0        2 
   4  chr4_63411883     AOna    A    G        0      0        2 
   4  chr4_63411883     ASom    A    G        0      0        2 
   4  chr4_63411883     HCab    A    G        0      0        2 
   4  chr4_63411883     HPrz    A    G        0      0        2 
   4  chr4_63411883     ZBoe    A    G        0      0        2 
   4  chr4_63411883     ZGre    A    G      0.5      1        2 
   4  chr4_63411883     ZHar    A    G        0      0        2 
   4  chr4_63411883   Sample    A    G        0      0        2 
   4  chr4_63418644     AAsi    A    G        0      0        2 
   4  chr4_63418644     AKia    A    G        0      0        2 
   4  chr4_63418644     AOna    A    G        0      0        2 
   4  chr4_63418644     ASom    A    G        0      0        2 
   4  chr4_63418644     HCab    A    G        1      2        2 
   4  chr4_63418644     HPrz    A    G        1      2        2 
   4  chr4_63418644     ZBoe    A    G        0      0        2 
   4  chr4_63418644     ZGre    A    G        0      0        2 
   4  chr4_63418644     ZHar    A    G        0      0        2 
   4  chr4_63418644   Sample    A    G        0      0        2 
   4  chr4_63418834     AAsi    G    T        0      0        2 
   4  chr4_63418834     AKia    G    T        0      0        2 
   4  chr4_63418834     AOna    G    T        0      0        2 
   4  chr4_63418834     ASom    G    T      0.5      1        2 
   4  chr4_63418834     HCab    G    T        0      0        2 
   4  chr4_63418834     HPrz    G    T        0      0        2 
   4  chr4_63418834     ZBoe    G    T        0      0        2 
   4  chr4_63418834     ZGre    G    T        0      0        2 
   4  chr4_63418834     ZHar    G    T        0      0        2 
   4  chr4_63418834   Sample    G    T        0      0        2 
   4  chr4_63427069     AAsi    A    G        0      0        2 
   4  chr4_63427069     AKia    A    G        0      0        2 
   4  chr4_63427069     AOna    A    G        0      0        2 
   4  chr4_63427069     ASom    A    G        0      0        2 
   4  chr4_63427069     HCab    A    G        1      2        2 
   4  chr4_63427069     HPrz    A    G        1      2        2 
   4  chr4_63427069     ZBoe    A    G        0      0        2 
   4  chr4_63427069     ZGre    A    G        0      0        2 
   4  chr4_63427069     ZHar    A    G        0      0        2 
   4  chr4_63427069   Sample    A    G        0      0        2 
   4  chr4_63428122     AAsi    G    A        0      0        2 
   4  chr4_63428122     AKia    G    A        0      0        2 
   4  chr4_63428122     AOna    G    A        0      0        2 
   4  chr4_63428122     ASom    G    A        0      0        2 
   4  chr4_63428122     HCab    G    A        1      2        2 
   4  chr4_63428122     HPrz    G    A        1      2        2 
   4  chr4_63428122     ZBoe    G    A        0      0        2 
   4  chr4_63428122     ZGre    G    A        0      0        2 
   4  chr4_63428122     ZHar    G    A        0      0        2 
   4  chr4_63428122   Sample    G    A        0      0        2 
   4  chr4_63428948     AAsi    G    A        0      0        2 
   4  chr4_63428948     AKia    G    A        0      0        2 
   4  chr4_63428948     AOna    G    A        0      0        2 
   4  chr4_63428948     ASom    G    A        0      0        2 
   4  chr4_63428948     HCab    G    A        1      2        2 
   4  chr4_63428948     HPrz    G    A        1      2        2 
   4  chr4_63428948     ZBoe    G    A        1      2        2 
   4  chr4_63428948     ZGre    G    A        0      0        2 
   4  chr4_63428948     ZHar    G    A        1      2        2 
   4  chr4_63428948   Sample    G    A        0      0        2 
   4  chr4_63428985     AAsi    G    T        1      2        2 
   4  chr4_63428985     AKia    G    T        0      0        2 
   4  chr4_63428985     AOna    G    T        0      0        2 
   4  chr4_63428985     ASom    G    T        1      2        2 
   4  chr4_63428985     HCab    G    T        0      0        2 
   4  chr4_63428985     HPrz    G    T        0      0        2 
   4  chr4_63428985     ZBoe    G    T        0      0        2 
   4  chr4_63428985     ZGre    G    T        0      0        2 
   4  chr4_63428985     ZHar    G    T        0      0        2 
   4  chr4_63428985   Sample    G    T        1      2        2 
   4  chr4_63429358     AAsi    T    C        0      0        2 
   4  chr4_63429358     AKia    T    C        0      0        2 
   4  chr4_63429358     AOna    T    C        0      0        2 
   4  chr4_63429358     ASom    T    C        0      0        2 
   4  chr4_63429358     HCab    T    C        0      0        2 
   4  chr4_63429358     HPrz    T    C        0      0        2 
   4  chr4_63429358     ZBoe    T    C        0      0        2 
   4  chr4_63429358     ZGre    T    C        0      0        2 
   4  chr4_63429358     ZHar    T    C        1      2        2 
   4  chr4_63429358   Sample    T    C        0      0        2 
   4  chr4_63444741     AAsi    C    G        0      0        2 
   4  chr4_63444741     AKia    C    G        0      0        2 
   4  chr4_63444741     AOna    C    G        0      0        2 
   4  chr4_63444741     ASom    C    G        0      0        2 
   4  chr4_63444741     HCab    C    G        0      0        2 
   4  chr4_63444741     HPrz    C    G        0      0        2 
   4  chr4_63444741     ZBoe    C    G      0.5      1        2 
   4  chr4_63444741     ZGre    C    G        0      0        2 
   4  chr4_63444741     ZHar    C    G        0      0        2 
   4  chr4_63444741   Sample    C    G        0      0        2 
   4  chr4_63445109     AAsi    G    C        0      0        2 
   4  chr4_63445109     AKia    G    C        0      0        2 
   4  chr4_63445109     AOna    G    C        0      0        2 
   4  chr4_63445109     ASom    G    C        0      0        2 
   4  chr4_63445109     HCab    G    C        0      0        2 
   4  chr4_63445109     HPrz    G    C        0      0        2 
   4  chr4_63445109     ZBoe    G    C        0      0        2 
   4  chr4_63445109     ZGre    G    C        1      2        2 
   4  chr4_63445109     ZHar    G    C        0      0        2 
   4  chr4_63445109   Sample    G    C        0      0        2 
   4  chr4_63447308     AAsi    G    T        1      2        2 
   4  chr4_63447308     AKia    G    T        0      0        2 
   4  chr4_63447308     AOna    G    T        0      0        2 
   4  chr4_63447308     ASom    G    T        0      0        2 
   4  chr4_63447308     HCab    G    T        0      0        2 
   4  chr4_63447308     HPrz    G    T        0      0        2 
   4  chr4_63447308     ZBoe    G    T        0      0        2 
   4  chr4_63447308     ZGre    G    T        0      0        2 
   4  chr4_63447308     ZHar    G    T        0      0        2 
   4  chr4_63447308   Sample    G    T        0      0        2 
   4  chr4_63449517     AAsi    G    A        0      0        2 
   4  chr4_63449517     AKia    G    A        0      0        2 
   4  chr4_63449517     AOna    G    A        0      0        2 
   4  chr4_63449517     ASom    G    A        0      0        2 
   4  chr4_63449517     HCab    G    A        1      2        2 
   4  chr4_63449517     HPrz    G    A        1      2        2 
   4  chr4_63449517     ZBoe    G    A        0      0        2 
   4  chr4_63449517     ZGre    G    A        0      0        2 
   4  chr4_63449517     ZHar    G    A        0      0        2 
   4  chr4_63449517   Sample    G    A        0      0        2 
   4  chr4_63457678     AAsi    C    G        0      0        2 
   4  chr4_63457678     AKia    C    G        0      0        2 
   4  chr4_63457678     AOna    C    G        0      0        2 
   4  chr4_63457678     ASom    C    G      0.5      1        2 
   4  chr4_63457678     HCab    C    G        0      0        2 
   4  chr4_63457678     HPrz    C    G        0      0        2 
   4  chr4_63457678     ZBoe    C    G        0      0        2 
   4  chr4_63457678     ZGre    C    G        0      0        2 
   4  chr4_63457678     ZHar    C    G        0      0        2 
   4  chr4_63457678   Sample    C    G        0      0        2 
   4  chr4_63463515     AAsi    G    A        0      0        2 
   4  chr4_63463515     AKia    G    A        0      0        2 
   4  chr4_63463515     AOna    G    A        0      0        2 
   4  chr4_63463515     ASom    G    A        0      0        2 
   4  chr4_63463515     HCab    G    A        0      0        2 
   4  chr4_63463515     HPrz    G    A        0      0        2 
   4  chr4_63463515     ZBoe    G    A        0      0        2 
   4  chr4_63463515     ZGre    G    A      0.5      1        2 
   4  chr4_63463515     ZHar    G    A        0      0        2 
   4  chr4_63463515   Sample    G    A        0      0        2 
   4  chr4_63464005     AAsi    G    A        0      0        2 
   4  chr4_63464005     AKia    G    A        1      2        2 
   4  chr4_63464005     AOna    G    A        0      0        2 
   4  chr4_63464005     ASom    G    A        0      0        2 
   4  chr4_63464005     HCab    G    A        0      0        2 
   4  chr4_63464005     HPrz    G    A        0      0        2 
   4  chr4_63464005     ZBoe    G    A        0      0        2 
   4  chr4_63464005     ZGre    G    A        0      0        2 
   4  chr4_63464005     ZHar    G    A        0      0        2 
   4  chr4_63464005   Sample    G    A        0      0        2 
   4  chr4_63467412     AAsi    G    A        0      0        2 
   4  chr4_63467412     AKia    G    A        0      0        2 
   4  chr4_63467412     AOna    G    A        0      0        2 
   4  chr4_63467412     ASom    G    A        0      0        2 
   4  chr4_63467412     HCab    G    A        0      0        2 
   4  chr4_63467412     HPrz    G    A        0      0        2 
   4  chr4_63467412     ZBoe    G    A        0      0        2 
   4  chr4_63467412     ZGre    G    A      0.5      1        2 
   4  chr4_63467412     ZHar    G    A        0      0        2 
   4  chr4_63467412   Sample    G    A        0      0        2 
   4  chr4_63471097     AAsi    C    G        0      0        2 
   4  chr4_63471097     AKia    C    G        0      0        2 
   4  chr4_63471097     AOna    C    G        0      0        2 
   4  chr4_63471097     ASom    C    G        0      0        2 
   4  chr4_63471097     HCab    C    G        1      2        2 
   4  chr4_63471097     HPrz    C    G        1      2        2 
   4  chr4_63471097     ZBoe    C    G        0      0        2 
   4  chr4_63471097     ZGre    C    G        0      0        2 
   4  chr4_63471097     ZHar    C    G        0      0        2 
   4  chr4_63471097   Sample    C    G        0      0        2 
   4  chr4_63471678     AAsi    G    C        0      0        2 
   4  chr4_63471678     AKia    G    C        0      0        2 
   4  chr4_63471678     AOna    G    C        0      0        2 
   4  chr4_63471678     ASom    G    C        0      0        2 
   4  chr4_63471678     HCab    G    C        1      2        2 
   4  chr4_63471678     HPrz    G    C        1      2        2 
   4  chr4_63471678     ZBoe    G    C        0      0        2 
   4  chr4_63471678     ZGre    G    C        0      0        2 
   4  chr4_63471678     ZHar    G    C        0      0        2 
   4  chr4_63471678   Sample    G    C        0      0        2 
   4  chr4_63478303     AAsi    T    C        0      0        2 
   4  chr4_63478303     AKia    T    C        0      0        2 
   4  chr4_63478303     AOna    T    C        0      0        2 
   4  chr4_63478303     ASom    T    C        0      0        2 
   4  chr4_63478303     HCab    T    C        0      0        2 
   4  chr4_63478303     HPrz    T    C        0      0        2 
   4  chr4_63478303     ZBoe    T    C        1      2        2 
   4  chr4_63478303     ZGre    T    C        1      2        2 
   4  chr4_63478303     ZHar    T    C        1      2        2 
   4  chr4_63478303   Sample    T    C        0      0        2 
   4  chr4_63479123     AAsi    A    G        0      0        2 
   4  chr4_63479123     AKia    A    G        0      0        2 
   4  chr4_63479123     AOna    A    G        0      0        2 
   4  chr4_63479123     ASom    A    G        0      0        2 
   4  chr4_63479123     HCab    A    G        0      0        2 
   4  chr4_63479123     HPrz    A    G        0      0        2 
   4  chr4_63479123     ZBoe    A    G        1      2        2 
   4  chr4_63479123     ZGre    A    G        1      2        2 
   4  chr4_63479123     ZHar    A    G        0      0        2 
   4  chr4_63479123   Sample    A    G        0      0        2 
   4  chr4_63482935     AAsi    C    T        0      0        2 
   4  chr4_63482935     AKia    C    T        0      0        2 
   4  chr4_63482935     AOna    C    T        0      0        2 
   4  chr4_63482935     ASom    C    T        0      0        2 
   4  chr4_63482935     HCab    C    T        1      2        2 
   4  chr4_63482935     HPrz    C    T        1      2        2 
   4  chr4_63482935     ZBoe    C    T        0      0        2 
   4  chr4_63482935     ZGre    C    T        0      0        2 
   4  chr4_63482935     ZHar    C    T        0      0        2 
   4  chr4_63482935   Sample    C    T        0      0        2 
   4  chr4_63484678     AAsi    T    A        0      0        2 
   4  chr4_63484678     AKia    T    A        0      0        2 
   4  chr4_63484678     AOna    T    A        0      0        2 
   4  chr4_63484678     ASom    T    A        0      0        2 
   4  chr4_63484678     HCab    T    A        1      2        2 
   4  chr4_63484678     HPrz    T    A        1      2        2 
   4  chr4_63484678     ZBoe    T    A        0      0        2 
   4  chr4_63484678     ZGre    T    A        0      0        2 
   4  chr4_63484678     ZHar    T    A        0      0        2 
   4  chr4_63484678   Sample    T    A        0      0        2 
   4  chr4_63484822     AAsi    T    A        0      0        2 
   4  chr4_63484822     AKia    T    A        0      0        2 
   4  chr4_63484822     AOna    T    A        0      0        2 
   4  chr4_63484822     ASom    T    A        0      0        2 
   4  chr4_63484822     HCab    T    A        0      0        2 
   4  chr4_63484822     HPrz    T    A        0      0        2 
   4  chr4_63484822     ZBoe    T    A        0      0        2 
   4  chr4_63484822     ZGre    T    A        0      0        2 
   4  chr4_63484822     ZHar    T    A        1      2        2 
   4  chr4_63484822   Sample    T    A        0      0        2 
   4  chr4_63487013     AAsi    T    C        0      0        2 
   4  chr4_63487013     AKia    T    C        1      2        2 
   4  chr4_63487013     AOna    T    C        0      0        2 
   4  chr4_63487013     ASom    T    C        0      0        2 
   4  chr4_63487013     HCab    T    C        0      0        2 
   4  chr4_63487013     HPrz    T    C        0      0        2 
   4  chr4_63487013     ZBoe    T    C        0      0        2 
   4  chr4_63487013     ZGre    T    C        0      0        2 
   4  chr4_63487013     ZHar    T    C        0      0        2 
   4  chr4_63487013   Sample    T    C        0      0        2 
   4  chr4_63491926     AAsi    C    T        0      0        2 
   4  chr4_63491926     AKia    C    T        0      0        2 
   4  chr4_63491926     AOna    C    T        0      0        2 
   4  chr4_63491926     ASom    C    T        0      0        2 
   4  chr4_63491926     HCab    C    T        1      2        2 
   4  chr4_63491926     HPrz    C    T        1      2        2 
   4  chr4_63491926     ZBoe    C    T        0      0        2 
   4  chr4_63491926     ZGre    C    T        0      0        2 
   4  chr4_63491926     ZHar    C    T        0      0        2 
   4  chr4_63491926   Sample    C    T        0      0        2 
   4  chr4_63493393     AAsi    A    T        1      2        2 
   4  chr4_63493393     AKia    A    T        0      0        2 
   4  chr4_63493393     AOna    A    T        0      0        2 
   4  chr4_63493393     ASom    A    T        1      2        2 
   4  chr4_63493393     HCab    A    T        0      0        2 
   4  chr4_63493393     HPrz    A    T        0      0        2 
   4  chr4_63493393     ZBoe    A    T        0      0        2 
   4  chr4_63493393     ZGre    A    T        0      0        2 
   4  chr4_63493393     ZHar    A    T        0      0        2 
   4  chr4_63493393   Sample    A    T        1      2        2 
   4  chr4_63494976     AAsi    C    T        0      0        2 
   4  chr4_63494976     AKia    C    T        0      0        2 
   4  chr4_63494976     AOna    C    T        0      0        2 
   4  chr4_63494976     ASom    C    T        0      0        2 
   4  chr4_63494976     HCab    C    T        1      2        2 
   4  chr4_63494976     HPrz    C    T        0      0        2 
   4  chr4_63494976     ZBoe    C    T        0      0        2 
   4  chr4_63494976     ZGre    C    T        0      0        2 
   4  chr4_63494976     ZHar    C    T        0      0        2 
   4  chr4_63494976   Sample    C    T        0      0        2 
   4  chr4_63497473     AAsi    C    T        1      2        2 
   4  chr4_63497473     AKia    C    T        0      0        2 
   4  chr4_63497473     AOna    C    T        0      0        2 
   4  chr4_63497473     ASom    C    T        1      2        2 
   4  chr4_63497473     HCab    C    T        1      2        2 
   4  chr4_63497473     HPrz    C    T        1      2        2 
   4  chr4_63497473     ZBoe    C    T        0      0        2 
   4  chr4_63497473     ZGre    C    T        0      0        2 
   4  chr4_63497473     ZHar    C    T        0      0        2 
   4  chr4_63497473   Sample    C    T        1      2        2 
   4  chr4_63500064     AAsi    T    C        0      0        2 
   4  chr4_63500064     AKia    T    C        0      0        2 
   4  chr4_63500064     AOna    T    C      0.5      1        2 
   4  chr4_63500064     ASom    T    C        0      0        2 
   4  chr4_63500064     HCab    T    C        0      0        2 
   4  chr4_63500064     HPrz    T    C        0      0        2 
   4  chr4_63500064     ZBoe    T    C        0      0        2 
   4  chr4_63500064     ZGre    T    C        0      0        2 
   4  chr4_63500064     ZHar    T    C        0      0        2 
   4  chr4_63500064   Sample    T    C        0      0        2 
   4  chr4_63503942     AAsi    G    A        0      0        2 
   4  chr4_63503942     AKia    G    A        0      0        2 
   4  chr4_63503942     AOna    G    A        0      0        2 
   4  chr4_63503942     ASom    G    A        0      0        2 
   4  chr4_63503942     HCab    G    A        0      0        2 
   4  chr4_63503942     HPrz    G    A        0      0        2 
   4  chr4_63503942     ZBoe    G    A      0.5      1        2 
   4  chr4_63503942     ZGre    G    A        0      0        2 
   4  chr4_63503942     ZHar    G    A        0      0        2 
   4  chr4_63503942   Sample    G    A        0      0        2 
   4  chr4_63505450     AAsi    G    A        0      0        2 
   4  chr4_63505450     AKia    G    A        0      0        2 
   4  chr4_63505450     AOna    G    A        0      0        2 
   4  chr4_63505450     ASom    G    A      0.5      1        2 
   4  chr4_63505450     HCab    G    A        0      0        2 
   4  chr4_63505450     HPrz    G    A        0      0        2 
   4  chr4_63505450     ZBoe    G    A        0      0        2 
   4  chr4_63505450     ZGre    G    A        0      0        2 
   4  chr4_63505450     ZHar    G    A        0      0        2 
   4  chr4_63505450   Sample    G    A        0      0        2 
   4  chr4_63516358     AAsi    G    A        0      0        2 
   4  chr4_63516358     AKia    G    A        0      0        2 
   4  chr4_63516358     AOna    G    A        0      0        2 
   4  chr4_63516358     ASom    G    A        0      0        2 
   4  chr4_63516358     HCab    G    A        0      0        2 
   4  chr4_63516358     HPrz    G    A      0.5      1        2 
   4  chr4_63516358     ZBoe    G    A        0      0        2 
   4  chr4_63516358     ZGre    G    A        0      0        2 
   4  chr4_63516358     ZHar    G    A        0      0        2 
   4  chr4_63516358   Sample    G    A        0      0        2 
   4  chr4_63516890     AAsi    G    C        0      0        2 
   4  chr4_63516890     AKia    G    C        0      0        2 
   4  chr4_63516890     AOna    G    C        0      0        2 
   4  chr4_63516890     ASom    G    C        0      0        2 
   4  chr4_63516890     HCab    G    C        0      0        2 
   4  chr4_63516890     HPrz    G    C        0      0        2 
   4  chr4_63516890     ZBoe    G    C      0.5      1        2 
   4  chr4_63516890     ZGre    G    C        0      0        2 
   4  chr4_63516890     ZHar    G    C        0      0        2 
   4  chr4_63516890   Sample    G    C        0      0        2 
   4  chr4_63522062     AAsi    G    A        1      2        2 
   4  chr4_63522062     AKia    G    A        0      0        2 
   4  chr4_63522062     AOna    G    A        0      0        2 
   4  chr4_63522062     ASom    G    A        1      2        2 
   4  chr4_63522062     HCab    G    A        1      2        2 
   4  chr4_63522062     HPrz    G    A        1      2        2 
   4  chr4_63522062     ZBoe    G    A        0      0        2 
   4  chr4_63522062     ZGre    G    A        0      0        2 
   4  chr4_63522062     ZHar    G    A        0      0        2 
   4  chr4_63522062   Sample    G    A        1      2        2 
   4  chr4_63539432     AAsi    C    T        0      0        2 
   4  chr4_63539432     AKia    C    T        0      0        2 
   4  chr4_63539432     AOna    C    T      0.5      1        2 
   4  chr4_63539432     ASom    C    T        0      0        2 
   4  chr4_63539432     HCab    C    T        0      0        2 
   4  chr4_63539432     HPrz    C    T        0      0        2 
   4  chr4_63539432     ZBoe    C    T        0      0        2 
   4  chr4_63539432     ZGre    C    T        0      0        2 
   4  chr4_63539432     ZHar    C    T        0      0        2 
   4  chr4_63539432   Sample    C    T        0      0        2 
   4  chr4_63543117     AAsi    A    T        0      0        2 
   4  chr4_63543117     AKia    A    T        0      0        2 
   4  chr4_63543117     AOna    A    T      0.5      1        2 
   4  chr4_63543117     ASom    A    T        0      0        2 
   4  chr4_63543117     HCab    A    T        0      0        2 
   4  chr4_63543117     HPrz    A    T        0      0        2 
   4  chr4_63543117     ZBoe    A    T        0      0        2 
   4  chr4_63543117     ZGre    A    T        0      0        2 
   4  chr4_63543117     ZHar    A    T        0      0        2 
   4  chr4_63543117   Sample    A    T        0      0        2 
   4  chr4_63544994     AAsi    A    C        0      0        2 
   4  chr4_63544994     AKia    A    C        0      0        2 
   4  chr4_63544994     AOna    A    C      0.5      1        2 
   4  chr4_63544994     ASom    A    C        0      0        2 
   4  chr4_63544994     HCab    A    C        0      0        2 
   4  chr4_63544994     HPrz    A    C        0      0        2 
   4  chr4_63544994     ZBoe    A    C        0      0        2 
   4  chr4_63544994     ZGre    A    C        0      0        2 
   4  chr4_63544994     ZHar    A    C        0      0        2 
   4  chr4_63544994   Sample    A    C        0      0        2 
   4  chr4_63545086     AAsi    G    T        0      0        2 
   4  chr4_63545086     AKia    G    T        0      0        2 
   4  chr4_63545086     AOna    G    T        0      0        2 
   4  chr4_63545086     ASom    G    T        0      0        2 
   4  chr4_63545086     HCab    G    T        1      2        2 
   4  chr4_63545086     HPrz    G    T        1      2        2 
   4  chr4_63545086     ZBoe    G    T        0      0        2 
   4  chr4_63545086     ZGre    G    T        0      0        2 
   4  chr4_63545086     ZHar    G    T        0      0        2 
   4  chr4_63545086   Sample    G    T        0      0        2 
   4  chr4_63547012     AAsi    G    A        0      0        2 
   4  chr4_63547012     AKia    G    A        0      0        2 
   4  chr4_63547012     AOna    G    A        0      0        2 
   4  chr4_63547012     ASom    G    A        0      0        2 
   4  chr4_63547012     HCab    G    A        0      0        2 
   4  chr4_63547012     HPrz    G    A        0      0        2 
   4  chr4_63547012     ZBoe    G    A        0      0        2 
   4  chr4_63547012     ZGre    G    A        0      0        2 
   4  chr4_63547012     ZHar    G    A        1      2        2 
   4  chr4_63547012   Sample    G    A        0      0        2 
   4  chr4_63552582     AAsi    A    T        0      0        2 
   4  chr4_63552582     AKia    A    T        0      0        2 
   4  chr4_63552582     AOna    A    T        0      0        2 
   4  chr4_63552582     ASom    A    T        0      0        2 
   4  chr4_63552582     HCab    A    T        1      2        2 
   4  chr4_63552582     HPrz    A    T        1      2        2 
   4  chr4_63552582     ZBoe    A    T        0      0        2 
   4  chr4_63552582     ZGre    A    T        0      0        2 
   4  chr4_63552582     ZHar    A    T        0      0        2 
   4  chr4_63552582   Sample    A    T        0      0        2 
   4  chr4_63565593     AAsi    G    A        0      0        2 
   4  chr4_63565593     AKia    G    A        0      0        2 
   4  chr4_63565593     AOna    G    A        0      0        2 
   4  chr4_63565593     ASom    G    A        0      0        2 
   4  chr4_63565593     HCab    G    A        0      0        2 
   4  chr4_63565593     HPrz    G    A        0      0        2 
   4  chr4_63565593     ZBoe    G    A        0      0        2 
   4  chr4_63565593     ZGre    G    A      0.5      1        2 
   4  chr4_63565593     ZHar    G    A        0      0        2 
   4  chr4_63565593   Sample    G    A        0      0        2 
   4  chr4_63581890     AAsi    C    T        0      0        2 
   4  chr4_63581890     AKia    C    T        0      0        2 
   4  chr4_63581890     AOna    C    T        0      0        2 
   4  chr4_63581890     ASom    C    T        0      0        2 
   4  chr4_63581890     HCab    C    T        1      2        2 
   4  chr4_63581890     HPrz    C    T        1      2        2 
   4  chr4_63581890     ZBoe    C    T        0      0        2 
   4  chr4_63581890     ZGre    C    T        0      0        2 
   4  chr4_63581890     ZHar    C    T        0      0        2 
   4  chr4_63581890   Sample    C    T        1      2        2 
   4  chr4_63585926     AAsi    T    C      0.5      1        2 
   4  chr4_63585926     AKia    T    C        0      0        2 
   4  chr4_63585926     AOna    T    C        0      0        2 
   4  chr4_63585926     ASom    T    C        0      0        2 
   4  chr4_63585926     HCab    T    C        1      2        2 
   4  chr4_63585926     HPrz    T    C        0      0        2 
   4  chr4_63585926     ZBoe    T    C        0      0        2 
   4  chr4_63585926     ZGre    T    C        0      0        2 
   4  chr4_63585926     ZHar    T    C        0      0        2 
   4  chr4_63585926   Sample    T    C        1      2        2 
   4  chr4_63590206     AAsi    T    A        0      0        2 
   4  chr4_63590206     AKia    T    A        0      0        2 
   4  chr4_63590206     AOna    T    A        0      0        2 
   4  chr4_63590206     ASom    T    A        0      0        2 
   4  chr4_63590206     HCab    T    A        1      2        2 
   4  chr4_63590206     HPrz    T    A        1      2        2 
   4  chr4_63590206     ZBoe    T    A      0.5      1        2 
   4  chr4_63590206     ZGre    T    A        1      2        2 
   4  chr4_63590206     ZHar    T    A        0      0        2 
   4  chr4_63590206   Sample    T    A        0      0        2 
   4  chr4_63597476     AAsi    A    G        0      0        2 
   4  chr4_63597476     AKia    A    G      0.5      1        2 
   4  chr4_63597476     AOna    A    G        1      2        2 
   4  chr4_63597476     ASom    A    G        0      0        2 
   4  chr4_63597476     HCab    A    G        0      0        2 
   4  chr4_63597476     HPrz    A    G        0      0        2 
   4  chr4_63597476     ZBoe    A    G        0      0        2 
   4  chr4_63597476     ZGre    A    G        0      0        2 
   4  chr4_63597476     ZHar    A    G        0      0        2 
   4  chr4_63597476   Sample    A    G        0      0        2 
   4  chr4_63609660     AAsi    G    A        1      2        2 
   4  chr4_63609660     AKia    G    A        0      0        2 
   4  chr4_63609660     AOna    G    A        0      0        2 
   4  chr4_63609660     ASom    G    A        1      2        2 
   4  chr4_63609660     HCab    G    A        0      0        2 
   4  chr4_63609660     HPrz    G    A        0      0        2 
   4  chr4_63609660     ZBoe    G    A        0      0        2 
   4  chr4_63609660     ZGre    G    A        0      0        2 
   4  chr4_63609660     ZHar    G    A        0      0        2 
   4  chr4_63609660   Sample    G    A        1      2        2 
   4  chr4_63610486     AAsi    G    A        0      0        2 
   4  chr4_63610486     AKia    G    A        0      0        2 
   4  chr4_63610486     AOna    G    A        0      0        2 
   4  chr4_63610486     ASom    G    A        0      0        2 
   4  chr4_63610486     HCab    G    A        1      2        2 
   4  chr4_63610486     HPrz    G    A        0      0        2 
   4  chr4_63610486     ZBoe    G    A        0      0        2 
   4  chr4_63610486     ZGre    G    A        0      0        2 
   4  chr4_63610486     ZHar    G    A        0      0        2 
   4  chr4_63610486   Sample    G    A        0      0        2 
   4  chr4_63610915     AAsi    A    C        0      0        2 
   4  chr4_63610915     AKia    A    C        0      0        2 
   4  chr4_63610915     AOna    A    C        0      0        2 
   4  chr4_63610915     ASom    A    C        0      0        2 
   4  chr4_63610915     HCab    A    C        1      2        2 
   4  chr4_63610915     HPrz    A    C        1      2        2 
   4  chr4_63610915     ZBoe    A    C        0      0        2 
   4  chr4_63610915     ZGre    A    C        0      0        2 
   4  chr4_63610915     ZHar    A    C        0      0        2 
   4  chr4_63610915   Sample    A    C        0      0        2 
   4  chr4_63613773     AAsi    A    G        0      0        2 
   4  chr4_63613773     AKia    A    G        0      0        2 
   4  chr4_63613773     AOna    A    G        0      0        2 
   4  chr4_63613773     ASom    A    G        0      0        2 
   4  chr4_63613773     HCab    A    G        0      0        2 
   4  chr4_63613773     HPrz    A    G        0      0        2 
   4  chr4_63613773     ZBoe    A    G        0      0        2 
   4  chr4_63613773     ZGre    A    G      0.5      1        2 
   4  chr4_63613773     ZHar    A    G        0      0        2 
   4  chr4_63613773   Sample    A    G        0      0        2 
   4  chr4_63625567     AAsi    A    G        0      0        2 
   4  chr4_63625567     AKia    A    G        0      0        2 
   4  chr4_63625567     AOna    A    G        0      0        2 
   4  chr4_63625567     ASom    A    G        0      0        2 
   4  chr4_63625567     HCab    A    G        0      0        2 
   4  chr4_63625567     HPrz    A    G        0      0        2 
   4  chr4_63625567     ZBoe    A    G      0.5      1        2 
   4  chr4_63625567     ZGre    A    G        0      0        2 
   4  chr4_63625567     ZHar    A    G        0      0        2 
   4  chr4_63625567   Sample    A    G        0      0        2 
   4  chr4_63630773     AAsi    G    T        0      0        2 
   4  chr4_63630773     AKia    G    T        0      0        2 
   4  chr4_63630773     AOna    G    T        0      0        2 
   4  chr4_63630773     ASom    G    T        0      0        2 
   4  chr4_63630773     HCab    G    T        0      0        2 
   4  chr4_63630773     HPrz    G    T        0      0        2 
   4  chr4_63630773     ZBoe    G    T        0      0        2 
   4  chr4_63630773     ZGre    G    T      0.5      1        2 
   4  chr4_63630773     ZHar    G    T        0      0        2 
   4  chr4_63630773   Sample    G    T        0      0        2 
   4  chr4_63631958     AAsi    T    C        0      0        2 
   4  chr4_63631958     AKia    T    C        0      0        2 
   4  chr4_63631958     AOna    T    C        0      0        2 
   4  chr4_63631958     ASom    T    C        1      2        2 
   4  chr4_63631958     HCab    T    C        0      0        2 
   4  chr4_63631958     HPrz    T    C        0      0        2 
   4  chr4_63631958     ZBoe    T    C        0      0        2 
   4  chr4_63631958     ZGre    T    C        0      0        2 
   4  chr4_63631958     ZHar    T    C        0      0        2 
   4  chr4_63631958   Sample    T    C        0      0        2 
   4  chr4_63633554     AAsi    G    A        0      0        2 
   4  chr4_63633554     AKia    G    A        0      0        2 
   4  chr4_63633554     AOna    G    A        0      0        2 
   4  chr4_63633554     ASom    G    A        1      2        2 
   4  chr4_63633554     HCab    G    A        0      0        2 
   4  chr4_63633554     HPrz    G    A        0      0        2 
   4  chr4_63633554     ZBoe    G    A        0      0        2 
   4  chr4_63633554     ZGre    G    A        0      0        2 
   4  chr4_63633554     ZHar    G    A        0      0        2 
   4  chr4_63633554   Sample    G    A        0      0        2 
   4  chr4_63640692     AAsi    G    A        0      0        2 
   4  chr4_63640692     AKia    G    A        0      0        2 
   4  chr4_63640692     AOna    G    A        0      0        2 
   4  chr4_63640692     ASom    G    A        0      0        2 
   4  chr4_63640692     HCab    G    A        1      2        2 
   4  chr4_63640692     HPrz    G    A        1      2        2 
   4  chr4_63640692     ZBoe    G    A        0      0        2 
   4  chr4_63640692     ZGre    G    A        0      0        2 
   4  chr4_63640692     ZHar    G    A        0      0        2 
   4  chr4_63640692   Sample    G    A        0      0        2 
   4  chr4_63642541     AAsi    C    T        0      0        2 
   4  chr4_63642541     AKia    C    T        0      0        2 
   4  chr4_63642541     AOna    C    T        0      0        2 
   4  chr4_63642541     ASom    C    T        0      0        2 
   4  chr4_63642541     HCab    C    T        0      0        2 
   4  chr4_63642541     HPrz    C    T        0      0        2 
   4  chr4_63642541     ZBoe    C    T        1      2        2 
   4  chr4_63642541     ZGre    C    T        0      0        2 
   4  chr4_63642541     ZHar    C    T        0      0        2 
   4  chr4_63642541   Sample    C    T        0      0        2 
   4  chr4_63645737     AAsi    A    G        0      0        2 
   4  chr4_63645737     AKia    A    G        0      0        2 
   4  chr4_63645737     AOna    A    G        0      0        2 
   4  chr4_63645737     ASom    A    G        0      0        2 
   4  chr4_63645737     HCab    A    G        0      0        2 
   4  chr4_63645737     HPrz    A    G        0      0        2 
   4  chr4_63645737     ZBoe    A    G      0.5      1        2 
   4  chr4_63645737     ZGre    A    G        0      0        2 
   4  chr4_63645737     ZHar    A    G        0      0        2 
   4  chr4_63645737   Sample    A    G        0      0        2 
   4  chr4_63649562     AAsi    A    G        0      0        2 
   4  chr4_63649562     AKia    A    G        0      0        2 
   4  chr4_63649562     AOna    A    G        0      0        2 
   4  chr4_63649562     ASom    A    G        0      0        2 
   4  chr4_63649562     HCab    A    G        0      0        2 
   4  chr4_63649562     HPrz    A    G        0      0        2 
   4  chr4_63649562     ZBoe    A    G        0      0        2 
   4  chr4_63649562     ZGre    A    G      0.5      1        2 
   4  chr4_63649562     ZHar    A    G        0      0        2 
   4  chr4_63649562   Sample    A    G        0      0        2 
   4  chr4_63653187     AAsi    C    A        0      0        2 
   4  chr4_63653187     AKia    C    A        0      0        2 
   4  chr4_63653187     AOna    C    A        0      0        2 
   4  chr4_63653187     ASom    C    A        0      0        2 
   4  chr4_63653187     HCab    C    A        1      2        2 
   4  chr4_63653187     HPrz    C    A        1      2        2 
   4  chr4_63653187     ZBoe    C    A        0      0        2 
   4  chr4_63653187     ZGre    C    A        0      0        2 
   4  chr4_63653187     ZHar    C    A        0      0        2 
   4  chr4_63653187   Sample    C    A        0      0        2 
   4  chr4_63653327     AAsi    G    C        0      0        2 
   4  chr4_63653327     AKia    G    C        1      2        2 
   4  chr4_63653327     AOna    G    C      0.5      1        2 
   4  chr4_63653327     ASom    G    C        0      0        2 
   4  chr4_63653327     HCab    G    C        0      0        2 
   4  chr4_63653327     HPrz    G    C        0      0        2 
   4  chr4_63653327     ZBoe    G    C        0      0        2 
   4  chr4_63653327     ZGre    G    C        0      0        2 
   4  chr4_63653327     ZHar    G    C        0      0        2 
   4  chr4_63653327   Sample    G    C        0      0        2 
   4  chr4_63656402     AAsi    A    G        0      0        2 
   4  chr4_63656402     AKia    A    G        0      0        2 
   4  chr4_63656402     AOna    A    G        0      0        2 
   4  chr4_63656402     ASom    A    G        0      0        2 
   4  chr4_63656402     HCab    A    G        0      0        2 
   4  chr4_63656402     HPrz    A    G        0      0        2 
   4  chr4_63656402     ZBoe    A    G      0.5      1        2 
   4  chr4_63656402     ZGre    A    G        0      0        2 
   4  chr4_63656402     ZHar    A    G        0      0        2 
   4  chr4_63656402   Sample    A    G        0      0        2 
   4  chr4_63656613     AAsi    T    C        0      0        2 
   4  chr4_63656613     AKia    T    C        0      0        2 
   4  chr4_63656613     AOna    T    C        0      0        2 
   4  chr4_63656613     ASom    T    C        0      0        2 
   4  chr4_63656613     HCab    T    C        0      0        2 
   4  chr4_63656613     HPrz    T    C        0      0        2 
   4  chr4_63656613     ZBoe    T    C      0.5      1        2 
   4  chr4_63656613     ZGre    T    C        0      0        2 
   4  chr4_63656613     ZHar    T    C        0      0        2 
   4  chr4_63656613   Sample    T    C        0      0        2 
   4  chr4_63658134     AAsi    T    C        0      0        2 
   4  chr4_63658134     AKia    T    C      0.5      1        2 
   4  chr4_63658134     AOna    T    C        0      0        2 
   4  chr4_63658134     ASom    T    C        0      0        2 
   4  chr4_63658134     HCab    T    C        0      0        2 
   4  chr4_63658134     HPrz    T    C        0      0        2 
   4  chr4_63658134     ZBoe    T    C        0      0        2 
   4  chr4_63658134     ZGre    T    C        0      0        2 
   4  chr4_63658134     ZHar    T    C        0      0        2 
   4  chr4_63658134   Sample    T    C        0      0        2 
   4  chr4_63659446     AAsi    T    C        0      0        2 
   4  chr4_63659446     AKia    T    C        0      0        2 
   4  chr4_63659446     AOna    T    C        0      0        2 
   4  chr4_63659446     ASom    T    C        0      0        2 
   4  chr4_63659446     HCab    T    C        1      2        2 
   4  chr4_63659446     HPrz    T    C        1      2        2 
   4  chr4_63659446     ZBoe    T    C        0      0        2 
   4  chr4_63659446     ZGre    T    C        0      0        2 
   4  chr4_63659446     ZHar    T    C        0      0        2 
   4  chr4_63659446   Sample    T    C        0      0        2 
   4  chr4_63659823     AAsi    T    G        0      0        2 
   4  chr4_63659823     AKia    T    G        0      0        2 
   4  chr4_63659823     AOna    T    G        0      0        2 
   4  chr4_63659823     ASom    T    G        0      0        2 
   4  chr4_63659823     HCab    T    G        0      0        2 
   4  chr4_63659823     HPrz    T    G        0      0        2 
   4  chr4_63659823     ZBoe    T    G        0      0        2 
   4  chr4_63659823     ZGre    T    G        0      0        2 
   4  chr4_63659823     ZHar    T    G        1      2        2 
   4  chr4_63659823   Sample    T    G        0      0        2 
   4  chr4_63684071     AAsi    G    A        0      0        2 
   4  chr4_63684071     AKia    G    A        0      0        2 
   4  chr4_63684071     AOna    G    A        0      0        2 
   4  chr4_63684071     ASom    G    A        0      0        2 
   4  chr4_63684071     HCab    G    A        0      0        2 
   4  chr4_63684071     HPrz    G    A        0      0        2 
   4  chr4_63684071     ZBoe    G    A        0      0        2 
   4  chr4_63684071     ZGre    G    A        0      0        2 
   4  chr4_63684071     ZHar    G    A        1      2        2 
   4  chr4_63684071   Sample    G    A        0      0        2 
   4  chr4_63685018     AAsi    G    A        0      0        2 
   4  chr4_63685018     AKia    G    A        0      0        2 
   4  chr4_63685018     AOna    G    A        0      0        2 
   4  chr4_63685018     ASom    G    A        0      0        2 
   4  chr4_63685018     HCab    G    A        1      2        2 
   4  chr4_63685018     HPrz    G    A        1      2        2 
   4  chr4_63685018     ZBoe    G    A        0      0        2 
   4  chr4_63685018     ZGre    G    A        0      0        2 
   4  chr4_63685018     ZHar    G    A        0      0        2 
   4  chr4_63685018   Sample    G    A        0      0        2 
   4  chr4_63686226     AAsi    G    A        0      0        2 
   4  chr4_63686226     AKia    G    A        0      0        2 
   4  chr4_63686226     AOna    G    A        0      0        2 
   4  chr4_63686226     ASom    G    A        0      0        2 
   4  chr4_63686226     HCab    G    A        0      0        2 
   4  chr4_63686226     HPrz    G    A        0      0        2 
   4  chr4_63686226     ZBoe    G    A      0.5      1        2 
   4  chr4_63686226     ZGre    G    A        0      0        2 
   4  chr4_63686226     ZHar    G    A        0      0        2 
   4  chr4_63686226   Sample    G    A        0      0        2 
   4  chr4_63688200     AAsi    C    A        1      2        2 
   4  chr4_63688200     AKia    C    A        0      0        2 
   4  chr4_63688200     AOna    C    A        0      0        2 
   4  chr4_63688200     ASom    C    A        1      2        2 
   4  chr4_63688200     HCab    C    A        0      0        2 
   4  chr4_63688200     HPrz    C    A        0      0        2 
   4  chr4_63688200     ZBoe    C    A        0      0        2 
   4  chr4_63688200     ZGre    C    A        0      0        2 
   4  chr4_63688200     ZHar    C    A        0      0        2 
   4  chr4_63688200   Sample    C    A        1      2        2 
   4  chr4_63689267     AAsi    T    C        0      0        2 
   4  chr4_63689267     AKia    T    C        0      0        2 
   4  chr4_63689267     AOna    T    C        0      0        2 
   4  chr4_63689267     ASom    T    C        0      0        2 
   4  chr4_63689267     HCab    T    C        1      2        2 
   4  chr4_63689267     HPrz    T    C        1      2        2 
   4  chr4_63689267     ZBoe    T    C        0      0        2 
   4  chr4_63689267     ZGre    T    C        0      0        2 
   4  chr4_63689267     ZHar    T    C        0      0        2 
   4  chr4_63689267   Sample    T    C        0      0        2 
   4  chr4_63697655     AAsi    A    G        0      0        2 
   4  chr4_63697655     AKia    A    G        0      0        2 
   4  chr4_63697655     AOna    A    G      0.5      1        2 
   4  chr4_63697655     ASom    A    G        0      0        2 
   4  chr4_63697655     HCab    A    G        0      0        2 
   4  chr4_63697655     HPrz    A    G        0      0        2 
   4  chr4_63697655     ZBoe    A    G        0      0        2 
   4  chr4_63697655     ZGre    A    G        0      0        2 
   4  chr4_63697655     ZHar    A    G        0      0        2 
   4  chr4_63697655   Sample    A    G        0      0        2 
   4  chr4_63700239     AAsi    T    C        0      0        2 
   4  chr4_63700239     AKia    T    C        0      0        2 
   4  chr4_63700239     AOna    T    C      0.5      1        2 
   4  chr4_63700239     ASom    T    C        0      0        2 
   4  chr4_63700239     HCab    T    C        0      0        2 
   4  chr4_63700239     HPrz    T    C        0      0        2 
   4  chr4_63700239     ZBoe    T    C        0      0        2 
   4  chr4_63700239     ZGre    T    C        0      0        2 
   4  chr4_63700239     ZHar    T    C        0      0        2 
   4  chr4_63700239   Sample    T    C        0      0        2 
   4  chr4_63701155     AAsi    C    G        1      2        2 
   4  chr4_63701155     AKia    C    G        0      0        2 
   4  chr4_63701155     AOna    C    G        0      0        2 
   4  chr4_63701155     ASom    C    G        1      2        2 
   4  chr4_63701155     HCab    C    G        0      0        2 
   4  chr4_63701155     HPrz    C    G        0      0        2 
   4  chr4_63701155     ZBoe    C    G        0      0        2 
   4  chr4_63701155     ZGre    C    G        0      0        2 
   4  chr4_63701155     ZHar    C    G        0      0        2 
   4  chr4_63701155   Sample    C    G        0      0        2 
   4  chr4_63702348     AAsi    G    A        0      0        2 
   4  chr4_63702348     AKia    G    A        0      0        2 
   4  chr4_63702348     AOna    G    A        0      0        2 
   4  chr4_63702348     ASom    G    A        0      0        2 
   4  chr4_63702348     HCab    G    A        0      0        2 
   4  chr4_63702348     HPrz    G    A        0      0        2 
   4  chr4_63702348     ZBoe    G    A      0.5      1        2 
   4  chr4_63702348     ZGre    G    A        0      0        2 
   4  chr4_63702348     ZHar    G    A        0      0        2 
   4  chr4_63702348   Sample    G    A        0      0        2 
   4  chr4_63708082     AAsi    A    G        0      0        2 
   4  chr4_63708082     AKia    A    G        0      0        2 
   4  chr4_63708082     AOna    A    G        0      0        2 
   4  chr4_63708082     ASom    A    G        0      0        2 
   4  chr4_63708082     HCab    A    G        0      0        2 
   4  chr4_63708082     HPrz    A    G        0      0        2 
   4  chr4_63708082     ZBoe    A    G        0      0        2 
   4  chr4_63708082     ZGre    A    G        1      2        2 
   4  chr4_63708082     ZHar    A    G        0      0        2 
   4  chr4_63708082   Sample    A    G        0      0        2 
   4  chr4_63721871     AAsi    C    G        0      0        2 
   4  chr4_63721871     AKia    C    G        0      0        2 
   4  chr4_63721871     AOna    C    G        0      0        2 
   4  chr4_63721871     ASom    C    G        0      0        2 
   4  chr4_63721871     HCab    C    G        0      0        2 
   4  chr4_63721871     HPrz    C    G        0      0        2 
   4  chr4_63721871     ZBoe    C    G      0.5      1        2 
   4  chr4_63721871     ZGre    C    G        0      0        2 
   4  chr4_63721871     ZHar    C    G        0      0        2 
   4  chr4_63721871   Sample    C    G        0      0        2 
   4  chr4_63730476     AAsi    A    G        0      0        2 
   4  chr4_63730476     AKia    A    G        0      0        2 
   4  chr4_63730476     AOna    A    G        0      0        2 
   4  chr4_63730476     ASom    A    G        0      0        2 
   4  chr4_63730476     HCab    A    G        0      0        2 
   4  chr4_63730476     HPrz    A    G        0      0        2 
   4  chr4_63730476     ZBoe    A    G        0      0        2 
   4  chr4_63730476     ZGre    A    G      0.5      1        2 
   4  chr4_63730476     ZHar    A    G        0      0        2 
   4  chr4_63730476   Sample    A    G        0      0        2 
   4  chr4_63731510     AAsi    C    T        0      0        2 
   4  chr4_63731510     AKia    C    T        0      0        2 
   4  chr4_63731510     AOna    C    T      0.5      1        2 
   4  chr4_63731510     ASom    C    T        0      0        2 
   4  chr4_63731510     HCab    C    T        0      0        2 
   4  chr4_63731510     HPrz    C    T        0      0        2 
   4  chr4_63731510     ZBoe    C    T        0      0        2 
   4  chr4_63731510     ZGre    C    T        0      0        2 
   4  chr4_63731510     ZHar    C    T        0      0        2 
   4  chr4_63731510   Sample    C    T        0      0        2 
   4  chr4_63735589     AAsi    G    A        0      0        2 
   4  chr4_63735589     AKia    G    A        0      0        2 
   4  chr4_63735589     AOna    G    A        0      0        2 
   4  chr4_63735589     ASom    G    A        0      0        2 
   4  chr4_63735589     HCab    G    A        1      2        2 
   4  chr4_63735589     HPrz    G    A        1      2        2 
   4  chr4_63735589     ZBoe    G    A        0      0        2 
   4  chr4_63735589     ZGre    G    A        0      0        2 
   4  chr4_63735589     ZHar    G    A        0      0        2 
   4  chr4_63735589   Sample    G    A        0      0        2 
   4  chr4_63736264     AAsi    C    A        0      0        2 
   4  chr4_63736264     AKia    C    A        0      0        2 
   4  chr4_63736264     AOna    C    A        0      0        2 
   4  chr4_63736264     ASom    C    A        0      0        2 
   4  chr4_63736264     HCab    C    A        0      0        2 
   4  chr4_63736264     HPrz    C    A        0      0        2 
   4  chr4_63736264     ZBoe    C    A        0      0        2 
   4  chr4_63736264     ZGre    C    A        0      0        2 
   4  chr4_63736264     ZHar    C    A        1      2        2 
   4  chr4_63736264   Sample    C    A        0      0        2 
   4  chr4_63745560     AAsi    C    G        0      0        2 
   4  chr4_63745560     AKia    C    G        1      2        2 
   4  chr4_63745560     AOna    C    G      0.5      1        2 
   4  chr4_63745560     ASom    C    G        0      0        2 
   4  chr4_63745560     HCab    C    G        0      0        2 
   4  chr4_63745560     HPrz    C    G        0      0        2 
   4  chr4_63745560     ZBoe    C    G        0      0        2 
   4  chr4_63745560     ZGre    C    G        0      0        2 
   4  chr4_63745560     ZHar    C    G        0      0        2 
   4  chr4_63745560   Sample    C    G        0      0        2 
   4  chr4_63746163     AAsi    T    C      0.5      1        2 
   4  chr4_63746163     AKia    T    C        0      0        2 
   4  chr4_63746163     AOna    T    C        0      0        2 
   4  chr4_63746163     ASom    T    C        0      0        2 
   4  chr4_63746163     HCab    T    C        0      0        2 
   4  chr4_63746163     HPrz    T    C        0      0        2 
   4  chr4_63746163     ZBoe    T    C        0      0        2 
   4  chr4_63746163     ZGre    T    C        0      0        2 
   4  chr4_63746163     ZHar    T    C        0      0        2 
   4  chr4_63746163   Sample    T    C        0      0        2 
   4  chr4_63746851     AAsi    C    T        0      0        2 
   4  chr4_63746851     AKia    C    T        0      0        2 
   4  chr4_63746851     AOna    C    T        0      0        2 
   4  chr4_63746851     ASom    C    T        0      0        2 
   4  chr4_63746851     HCab    C    T        1      2        2 
   4  chr4_63746851     HPrz    C    T        1      2        2 
   4  chr4_63746851     ZBoe    C    T        0      0        2 
   4  chr4_63746851     ZGre    C    T        0      0        2 
   4  chr4_63746851     ZHar    C    T        0      0        2 
   4  chr4_63746851   Sample    C    T        0      0        2 
   4  chr4_63758205     AAsi    T    C        0      0        2 
   4  chr4_63758205     AKia    T    C        0      0        2 
   4  chr4_63758205     AOna    T    C        0      0        2 
   4  chr4_63758205     ASom    T    C      0.5      1        2 
   4  chr4_63758205     HCab    T    C        0      0        2 
   4  chr4_63758205     HPrz    T    C        0      0        2 
   4  chr4_63758205     ZBoe    T    C        0      0        2 
   4  chr4_63758205     ZGre    T    C        0      0        2 
   4  chr4_63758205     ZHar    T    C        0      0        2 
   4  chr4_63758205   Sample    T    C        0      0        2 
   4  chr4_63760818     AAsi    A    G        0      0        2 
   4  chr4_63760818     AKia    A    G      0.5      1        2 
   4  chr4_63760818     AOna    A    G        0      0        2 
   4  chr4_63760818     ASom    A    G        0      0        2 
   4  chr4_63760818     HCab    A    G        0      0        2 
   4  chr4_63760818     HPrz    A    G        0      0        2 
   4  chr4_63760818     ZBoe    A    G        0      0        2 
   4  chr4_63760818     ZGre    A    G        0      0        2 
   4  chr4_63760818     ZHar    A    G        0      0        2 
   4  chr4_63760818   Sample    A    G        0      0        2 
   4  chr4_63762741     AAsi    T    C        0      0        2 
   4  chr4_63762741     AKia    T    C        0      0        2 
   4  chr4_63762741     AOna    T    C        0      0        2 
   4  chr4_63762741     ASom    T    C        0      0        2 
   4  chr4_63762741     HCab    T    C        1      2        2 
   4  chr4_63762741     HPrz    T    C        1      2        2 
   4  chr4_63762741     ZBoe    T    C        0      0        2 
   4  chr4_63762741     ZGre    T    C        0      0        2 
   4  chr4_63762741     ZHar    T    C        0      0        2 
   4  chr4_63762741   Sample    T    C        0      0        2 
   4  chr4_63766141     AAsi    A    G        0      0        2 
   4  chr4_63766141     AKia    A    G        0      0        2 
   4  chr4_63766141     AOna    A    G        1      2        2 
   4  chr4_63766141     ASom    A    G        0      0        2 
   4  chr4_63766141     HCab    A    G        0      0        2 
   4  chr4_63766141     HPrz    A    G        0      0        2 
   4  chr4_63766141     ZBoe    A    G        0      0        2 
   4  chr4_63766141     ZGre    A    G        0      0        2 
   4  chr4_63766141     ZHar    A    G        0      0        2 
   4  chr4_63766141   Sample    A    G        0      0        2 
   4  chr4_63767782     AAsi    C    T        0      0        2 
   4  chr4_63767782     AKia    C    T        1      2        2 
   4  chr4_63767782     AOna    C    T        0      0        2 
   4  chr4_63767782     ASom    C    T        0      0        2 
   4  chr4_63767782     HCab    C    T        0      0        2 
   4  chr4_63767782     HPrz    C    T        0      0        2 
   4  chr4_63767782     ZBoe    C    T        0      0        2 
   4  chr4_63767782     ZGre    C    T        0      0        2 
   4  chr4_63767782     ZHar    C    T        0      0        2 
   4  chr4_63767782   Sample    C    T        0      0        2 
   4  chr4_63767844     AAsi    T    C        0      0        2 
   4  chr4_63767844     AKia    T    C        0      0        2 
   4  chr4_63767844     AOna    T    C        0      0        2 
   4  chr4_63767844     ASom    T    C        0      0        2 
   4  chr4_63767844     HCab    T    C        0      0        2 
   4  chr4_63767844     HPrz    T    C        0      0        2 
   4  chr4_63767844     ZBoe    T    C      0.5      1        2 
   4  chr4_63767844     ZGre    T    C        0      0        2 
   4  chr4_63767844     ZHar    T    C        0      0        2 
   4  chr4_63767844   Sample    T    C        0      0        2 
   4  chr4_63772213     AAsi    T    C        0      0        2 
   4  chr4_63772213     AKia    T    C        0      0        2 
   4  chr4_63772213     AOna    T    C        0      0        2 
   4  chr4_63772213     ASom    T    C      0.5      1        2 
   4  chr4_63772213     HCab    T    C        0      0        2 
   4  chr4_63772213     HPrz    T    C        0      0        2 
   4  chr4_63772213     ZBoe    T    C        0      0        2 
   4  chr4_63772213     ZGre    T    C        0      0        2 
   4  chr4_63772213     ZHar    T    C        0      0        2 
   4  chr4_63772213   Sample    T    C        0      0        2 
   4  chr4_63777985     AAsi    G    C        0      0        2 
   4  chr4_63777985     AKia    G    C        0      0        2 
   4  chr4_63777985     AOna    G    C        0      0        2 
   4  chr4_63777985     ASom    G    C        0      0        2 
   4  chr4_63777985     HCab    G    C        0      0        2 
   4  chr4_63777985     HPrz    G    C        0      0        2 
   4  chr4_63777985     ZBoe    G    C        1      2        2 
   4  chr4_63777985     ZGre    G    C        1      2        2 
   4  chr4_63777985     ZHar    G    C        0      0        2 
   4  chr4_63777985   Sample    G    C        0      0        2 
   4  chr4_63778128     AAsi    T    C        0      0        2 
   4  chr4_63778128     AKia    T    C        1      2        2 
   4  chr4_63778128     AOna    T    C        0      0        2 
   4  chr4_63778128     ASom    T    C        0      0        2 
   4  chr4_63778128     HCab    T    C        0      0        2 
   4  chr4_63778128     HPrz    T    C        0      0        2 
   4  chr4_63778128     ZBoe    T    C        0      0        2 
   4  chr4_63778128     ZGre    T    C        0      0        2 
   4  chr4_63778128     ZHar    T    C        0      0        2 
   4  chr4_63778128   Sample    T    C        0      0        2 
   4  chr4_63780611     AAsi    G    A        0      0        2 
   4  chr4_63780611     AKia    G    A        0      0        2 
   4  chr4_63780611     AOna    G    A        0      0        2 
   4  chr4_63780611     ASom    G    A        0      0        2 
   4  chr4_63780611     HCab    G    A        1      2        2 
   4  chr4_63780611     HPrz    G    A        1      2        2 
   4  chr4_63780611     ZBoe    G    A        0      0        2 
   4  chr4_63780611     ZGre    G    A        0      0        2 
   4  chr4_63780611     ZHar    G    A        0      0        2 
   4  chr4_63780611   Sample    G    A        0      0        2 
   4  chr4_63781323     AAsi    G    T        0      0        2 
   4  chr4_63781323     AKia    G    T        1      2        2 
   4  chr4_63781323     AOna    G    T      0.5      1        2 
   4  chr4_63781323     ASom    G    T        0      0        2 
   4  chr4_63781323     HCab    G    T        0      0        2 
   4  chr4_63781323     HPrz    G    T        0      0        2 
   4  chr4_63781323     ZBoe    G    T        0      0        2 
   4  chr4_63781323     ZGre    G    T        0      0        2 
   4  chr4_63781323     ZHar    G    T        0      0        2 
   4  chr4_63781323   Sample    G    T        0      0        2 
   4  chr4_63785550     AAsi    A    G        0      0        2 
   4  chr4_63785550     AKia    A    G        1      2        2 
   4  chr4_63785550     AOna    A    G      0.5      1        2 
   4  chr4_63785550     ASom    A    G        0      0        2 
   4  chr4_63785550     HCab    A    G        0      0        2 
   4  chr4_63785550     HPrz    A    G        0      0        2 
   4  chr4_63785550     ZBoe    A    G        0      0        2 
   4  chr4_63785550     ZGre    A    G        0      0        2 
   4  chr4_63785550     ZHar    A    G        0      0        2 
   4  chr4_63785550   Sample    A    G        0      0        2 
   4  chr4_63787199     AAsi    G    C        0      0        2 
   4  chr4_63787199     AKia    G    C      0.5      1        2 
   4  chr4_63787199     AOna    G    C        0      0        2 
   4  chr4_63787199     ASom    G    C        0      0        2 
   4  chr4_63787199     HCab    G    C        0      0        2 
   4  chr4_63787199     HPrz    G    C        0      0        2 
   4  chr4_63787199     ZBoe    G    C        0      0        2 
   4  chr4_63787199     ZGre    G    C        0      0        2 
   4  chr4_63787199     ZHar    G    C        0      0        2 
   4  chr4_63787199   Sample    G    C        0      0        2 
   4  chr4_63788556     AAsi    T    C        0      0        2 
   4  chr4_63788556     AKia    T    C      0.5      1        2 
   4  chr4_63788556     AOna    T    C        0      0        2 
   4  chr4_63788556     ASom    T    C        0      0        2 
   4  chr4_63788556     HCab    T    C        0      0        2 
   4  chr4_63788556     HPrz    T    C        0      0        2 
   4  chr4_63788556     ZBoe    T    C        0      0        2 
   4  chr4_63788556     ZGre    T    C        0      0        2 
   4  chr4_63788556     ZHar    T    C        0      0        2 
   4  chr4_63788556   Sample    T    C        0      0        2 
   4  chr4_63793435     AAsi    G    A        0      0        2 
   4  chr4_63793435     AKia    G    A      0.5      1        2 
   4  chr4_63793435     AOna    G    A        0      0        2 
   4  chr4_63793435     ASom    G    A        0      0        2 
   4  chr4_63793435     HCab    G    A        0      0        2 
   4  chr4_63793435     HPrz    G    A        0      0        2 
   4  chr4_63793435     ZBoe    G    A        0      0        2 
   4  chr4_63793435     ZGre    G    A        0      0        2 
   4  chr4_63793435     ZHar    G    A        0      0        2 
   4  chr4_63793435   Sample    G    A        0      0        2 
   4  chr4_63796680     AAsi    T    C        0      0        2 
   4  chr4_63796680     AKia    T    C        0      0        2 
   4  chr4_63796680     AOna    T    C        0      0        2 
   4  chr4_63796680     ASom    T    C        0      0        2 
   4  chr4_63796680     HCab    T    C        0      0        2 
   4  chr4_63796680     HPrz    T    C      0.5      1        2 
   4  chr4_63796680     ZBoe    T    C        0      0        2 
   4  chr4_63796680     ZGre    T    C        0      0        2 
   4  chr4_63796680     ZHar    T    C        0      0        2 
   4  chr4_63796680   Sample    T    C        0      0        2 
   4  chr4_63801778     AAsi    G    T        0      0        2 
   4  chr4_63801778     AKia    G    T        0      0        2 
   4  chr4_63801778     AOna    G    T        0      0        2 
   4  chr4_63801778     ASom    G    T        0      0        2 
   4  chr4_63801778     HCab    G    T        0      0        2 
   4  chr4_63801778     HPrz    G    T        0      0        2 
   4  chr4_63801778     ZBoe    G    T      0.5      1        2 
   4  chr4_63801778     ZGre    G    T        0      0        2 
   4  chr4_63801778     ZHar    G    T        0      0        2 
   4  chr4_63801778   Sample    G    T        0      0        2 
   4  chr4_63802500     AAsi    C    G        0      0        2 
   4  chr4_63802500     AKia    C    G        0      0        2 
   4  chr4_63802500     AOna    C    G        0      0        2 
   4  chr4_63802500     ASom    C    G        0      0        2 
   4  chr4_63802500     HCab    C    G        1      2        2 
   4  chr4_63802500     HPrz    C    G        1      2        2 
   4  chr4_63802500     ZBoe    C    G        0      0        2 
   4  chr4_63802500     ZGre    C    G        0      0        2 
   4  chr4_63802500     ZHar    C    G        0      0        2 
   4  chr4_63802500   Sample    C    G        0      0        2 
   4  chr4_63806156     AAsi    G    C        0      0        2 
   4  chr4_63806156     AKia    G    C        0      0        2 
   4  chr4_63806156     AOna    G    C        0      0        2 
   4  chr4_63806156     ASom    G    C        0      0        2 
   4  chr4_63806156     HCab    G    C        0      0        2 
   4  chr4_63806156     HPrz    G    C        0      0        2 
   4  chr4_63806156     ZBoe    G    C        0      0        2 
   4  chr4_63806156     ZGre    G    C        0      0        2 
   4  chr4_63806156     ZHar    G    C        1      2        2 
   4  chr4_63806156   Sample    G    C        0      0        2 
   4  chr4_63808413     AAsi    G    C      0.5      1        2 
   4  chr4_63808413     AKia    G    C        0      0        2 
   4  chr4_63808413     AOna    G    C        0      0        2 
   4  chr4_63808413     ASom    G    C        0      0        2 
   4  chr4_63808413     HCab    G    C        0      0        2 
   4  chr4_63808413     HPrz    G    C        0      0        2 
   4  chr4_63808413     ZBoe    G    C        0      0        2 
   4  chr4_63808413     ZGre    G    C        0      0        2 
   4  chr4_63808413     ZHar    G    C        0      0        2 
   4  chr4_63808413   Sample    G    C        0      0        2 
   4  chr4_63812992     AAsi    T    C        0      0        2 
   4  chr4_63812992     AKia    T    C        0      0        2 
   4  chr4_63812992     AOna    T    C        0      0        2 
   4  chr4_63812992     ASom    T    C        0      0        2 
   4  chr4_63812992     HCab    T    C        0      0        2 
   4  chr4_63812992     HPrz    T    C        0      0        2 
   4  chr4_63812992     ZBoe    T    C      0.5      1        2 
   4  chr4_63812992     ZGre    T    C        0      0        2 
   4  chr4_63812992     ZHar    T    C        0      0        2 
   4  chr4_63812992   Sample    T    C        0      0        2 
   4  chr4_63815705     AAsi    T    G        0      0        2 
   4  chr4_63815705     AKia    T    G        0      0        2 
   4  chr4_63815705     AOna    T    G        0      0        2 
   4  chr4_63815705     ASom    T    G        0      0        2 
   4  chr4_63815705     HCab    T    G        0      0        2 
   4  chr4_63815705     HPrz    T    G        0      0        2 
   4  chr4_63815705     ZBoe    T    G      0.5      1        2 
   4  chr4_63815705     ZGre    T    G        0      0        2 
   4  chr4_63815705     ZHar    T    G        0      0        2 
   4  chr4_63815705   Sample    T    G        0      0        2 
   4  chr4_63815726     AAsi    C    T        0      0        2 
   4  chr4_63815726     AKia    C    T        1      2        2 
   4  chr4_63815726     AOna    C    T        1      2        2 
   4  chr4_63815726     ASom    C    T        0      0        2 
   4  chr4_63815726     HCab    C    T        0      0        2 
   4  chr4_63815726     HPrz    C    T        0      0        2 
   4  chr4_63815726     ZBoe    C    T        0      0        2 
   4  chr4_63815726     ZGre    C    T        0      0        2 
   4  chr4_63815726     ZHar    C    T        0      0        2 
   4  chr4_63815726   Sample    C    T        0      0        2 
   4  chr4_63819720     AAsi    G    A        0      0        2 
   4  chr4_63819720     AKia    G    A        0      0        2 
   4  chr4_63819720     AOna    G    A        0      0        2 
   4  chr4_63819720     ASom    G    A        0      0        2 
   4  chr4_63819720     HCab    G    A        1      2        2 
   4  chr4_63819720     HPrz    G    A        1      2        2 
   4  chr4_63819720     ZBoe    G    A        0      0        2 
   4  chr4_63819720     ZGre    G    A        0      0        2 
   4  chr4_63819720     ZHar    G    A        0      0        2 
   4  chr4_63819720   Sample    G    A        0      0        2 
   4  chr4_63822716     AAsi    C    T        0      0        2 
   4  chr4_63822716     AKia    C    T        0      0        2 
   4  chr4_63822716     AOna    C    T        0      0        2 
   4  chr4_63822716     ASom    C    T        0      0        2 
   4  chr4_63822716     HCab    C    T        1      2        2 
   4  chr4_63822716     HPrz    C    T        1      2        2 
   4  chr4_63822716     ZBoe    C    T        0      0        2 
   4  chr4_63822716     ZGre    C    T        0      0        2 
   4  chr4_63822716     ZHar    C    T        0      0        2 
   4  chr4_63822716   Sample    C    T        0      0        2 
   4  chr4_63822998     AAsi    G    A        0      0        2 
   4  chr4_63822998     AKia    G    A        0      0        2 
   4  chr4_63822998     AOna    G    A        0      0        2 
   4  chr4_63822998     ASom    G    A        0      0        2 
   4  chr4_63822998     HCab    G    A        1      2        2 
   4  chr4_63822998     HPrz    G    A        1      2        2 
   4  chr4_63822998     ZBoe    G    A        0      0        2 
   4  chr4_63822998     ZGre    G    A        0      0        2 
   4  chr4_63822998     ZHar    G    A        0      0        2 
   4  chr4_63822998   Sample    G    A        0      0        2 
   4  chr4_63824997     AAsi    G    A        0      0        2 
   4  chr4_63824997     AKia    G    A        0      0        2 
   4  chr4_63824997     AOna    G    A        0      0        2 
   4  chr4_63824997     ASom    G    A        0      0        2 
   4  chr4_63824997     HCab    G    A        0      0        2 
   4  chr4_63824997     HPrz    G    A      0.5      1        2 
   4  chr4_63824997     ZBoe    G    A        0      0        2 
   4  chr4_63824997     ZGre    G    A        0      0        2 
   4  chr4_63824997     ZHar    G    A        0      0        2 
   4  chr4_63824997   Sample    G    A        0      0        2 
   4  chr4_63835174     AAsi    T    C        0      0        2 
   4  chr4_63835174     AKia    T    C        0      0        2 
   4  chr4_63835174     AOna    T    C        0      0        2 
   4  chr4_63835174     ASom    T    C        0      0        2 
   4  chr4_63835174     HCab    T    C        0      0        2 
   4  chr4_63835174     HPrz    T    C        0      0        2 
   4  chr4_63835174     ZBoe    T    C        0      0        2 
   4  chr4_63835174     ZGre    T    C      0.5      1        2 
   4  chr4_63835174     ZHar    T    C        0      0        2 
   4  chr4_63835174   Sample    T    C        0      0        2 
   4  chr4_63836602     AAsi    A    G        0      0        2 
   4  chr4_63836602     AKia    A    G        0      0        2 
   4  chr4_63836602     AOna    A    G        0      0        2 
   4  chr4_63836602     ASom    A    G        0      0        2 
   4  chr4_63836602     HCab    A    G        0      0        2 
   4  chr4_63836602     HPrz    A    G        0      0        2 
   4  chr4_63836602     ZBoe    A    G        1      2        2 
   4  chr4_63836602     ZGre    A    G        1      2        2 
   4  chr4_63836602     ZHar    A    G        1      2        2 
   4  chr4_63836602   Sample    A    G        0      0        2 
   4  chr4_63842066     AAsi    T    C        0      0        2 
   4  chr4_63842066     AKia    T    C      0.5      1        2 
   4  chr4_63842066     AOna    T    C        0      0        2 
   4  chr4_63842066     ASom    T    C        0      0        2 
   4  chr4_63842066     HCab    T    C        0      0        2 
   4  chr4_63842066     HPrz    T    C        0      0        2 
   4  chr4_63842066     ZBoe    T    C        0      0        2 
   4  chr4_63842066     ZGre    T    C        0      0        2 
   4  chr4_63842066     ZHar    T    C        0      0        2 
   4  chr4_63842066   Sample    T    C        0      0        2 
   4  chr4_63847677     AAsi    C    A        0      0        2 
   4  chr4_63847677     AKia    C    A        0      0        2 
   4  chr4_63847677     AOna    C    A        0      0        2 
   4  chr4_63847677     ASom    C    A        0      0        2 
   4  chr4_63847677     HCab    C    A        0      0        2 
   4  chr4_63847677     HPrz    C    A        0      0        2 
   4  chr4_63847677     ZBoe    C    A        1      2        2 
   4  chr4_63847677     ZGre    C    A        0      0        2 
   4  chr4_63847677     ZHar    C    A        1      2        2 
   4  chr4_63847677   Sample    C    A        0      0        2 
   4  chr4_63857001     AAsi    T    C        0      0        2 
   4  chr4_63857001     AKia    T    C      0.5      1        2 
   4  chr4_63857001     AOna    T    C        0      0        2 
   4  chr4_63857001     ASom    T    C        0      0        2 
   4  chr4_63857001     HCab    T    C        0      0        2 
   4  chr4_63857001     HPrz    T    C        0      0        2 
   4  chr4_63857001     ZBoe    T    C        0      0        2 
   4  chr4_63857001     ZGre    T    C        0      0        2 
   4  chr4_63857001     ZHar    T    C        0      0        2 
   4  chr4_63857001   Sample    T    C        0      0        2 
   4  chr4_63866760     AAsi    A    G      0.5      1        2 
   4  chr4_63866760     AKia    A    G        0      0        2 
   4  chr4_63866760     AOna    A    G        0      0        2 
   4  chr4_63866760     ASom    A    G        0      0        2 
   4  chr4_63866760     HCab    A    G        0      0        2 
   4  chr4_63866760     HPrz    A    G        0      0        2 
   4  chr4_63866760     ZBoe    A    G        0      0        2 
   4  chr4_63866760     ZGre    A    G        0      0        2 
   4  chr4_63866760     ZHar    A    G        0      0        2 
   4  chr4_63866760   Sample    A    G        1      2        2 
   4  chr4_63867787     AAsi    A    G        0      0        2 
   4  chr4_63867787     AKia    A    G        0      0        2 
   4  chr4_63867787     AOna    A    G        0      0        2 
   4  chr4_63867787     ASom    A    G      0.5      1        2 
   4  chr4_63867787     HCab    A    G        0      0        2 
   4  chr4_63867787     HPrz    A    G        0      0        2 
   4  chr4_63867787     ZBoe    A    G        0      0        2 
   4  chr4_63867787     ZGre    A    G        0      0        2 
   4  chr4_63867787     ZHar    A    G        0      0        2 
   4  chr4_63867787   Sample    A    G        0      0        2 
   4  chr4_63868471     AAsi    A    G        0      0        2 
   4  chr4_63868471     AKia    A    G        0      0        2 
   4  chr4_63868471     AOna    A    G        0      0        2 
   4  chr4_63868471     ASom    A    G        0      0        2 
   4  chr4_63868471     HCab    A    G        1      2        2 
   4  chr4_63868471     HPrz    A    G        1      2        2 
   4  chr4_63868471     ZBoe    A    G        0      0        2 
   4  chr4_63868471     ZGre    A    G        0      0        2 
   4  chr4_63868471     ZHar    A    G        0      0        2 
   4  chr4_63868471   Sample    A    G        0      0        2 
   4  chr4_63872805     AAsi    A    G        0      0        2 
   4  chr4_63872805     AKia    A    G        0      0        2 
   4  chr4_63872805     AOna    A    G        0      0        2 
   4  chr4_63872805     ASom    A    G        0      0        2 
   4  chr4_63872805     HCab    A    G        1      2        2 
   4  chr4_63872805     HPrz    A    G        1      2        2 
   4  chr4_63872805     ZBoe    A    G        0      0        2 
   4  chr4_63872805     ZGre    A    G        0      0        2 
   4  chr4_63872805     ZHar    A    G        0      0        2 
   4  chr4_63872805   Sample    A    G        0      0        2 
   4  chr4_63875367     AAsi    A    G        0      0        2 
   4  chr4_63875367     AKia    A    G        0      0        2 
   4  chr4_63875367     AOna    A    G        0      0        2 
   4  chr4_63875367     ASom    A    G        0      0        2 
   4  chr4_63875367     HCab    A    G        0      0        2 
   4  chr4_63875367     HPrz    A    G        0      0        2 
   4  chr4_63875367     ZBoe    A    G        0      0        2 
   4  chr4_63875367     ZGre    A    G        1      2        2 
   4  chr4_63875367     ZHar    A    G        0      0        2 
   4  chr4_63875367   Sample    A    G        0      0        2 
   4  chr4_63876698     AAsi    A    G        0      0        2 
   4  chr4_63876698     AKia    A    G      0.5      1        2 
   4  chr4_63876698     AOna    A    G        0      0        2 
   4  chr4_63876698     ASom    A    G        0      0        2 
   4  chr4_63876698     HCab    A    G        0      0        2 
   4  chr4_63876698     HPrz    A    G        0      0        2 
   4  chr4_63876698     ZBoe    A    G        0      0        2 
   4  chr4_63876698     ZGre    A    G        0      0        2 
   4  chr4_63876698     ZHar    A    G        0      0        2 
   4  chr4_63876698   Sample    A    G        0      0        2 
   4  chr4_63878269     AAsi    G    A        0      0        2 
   4  chr4_63878269     AKia    G    A      0.5      1        2 
   4  chr4_63878269     AOna    G    A        0      0        2 
   4  chr4_63878269     ASom    G    A        0      0        2 
   4  chr4_63878269     HCab    G    A        0      0        2 
   4  chr4_63878269     HPrz    G    A        0      0        2 
   4  chr4_63878269     ZBoe    G    A        0      0        2 
   4  chr4_63878269     ZGre    G    A        0      0        2 
   4  chr4_63878269     ZHar    G    A        0      0        2 
   4  chr4_63878269   Sample    G    A        0      0        2 
   4  chr4_63878518     AAsi    C    G        0      0        2 
   4  chr4_63878518     AKia    C    G        0      0        2 
   4  chr4_63878518     AOna    C    G        0      0        2 
   4  chr4_63878518     ASom    C    G        0      0        2 
   4  chr4_63878518     HCab    C    G        1      2        2 
   4  chr4_63878518     HPrz    C    G        1      2        2 
   4  chr4_63878518     ZBoe    C    G        0      0        2 
   4  chr4_63878518     ZGre    C    G        0      0        2 
   4  chr4_63878518     ZHar    C    G        0      0        2 
   4  chr4_63878518   Sample    C    G        0      0        2 
   4  chr4_63886061     AAsi    A    G        0      0        2 
   4  chr4_63886061     AKia    A    G        0      0        2 
   4  chr4_63886061     AOna    A    G        0      0        2 
   4  chr4_63886061     ASom    A    G        0      0        2 
   4  chr4_63886061     HCab    A    G        0      0        2 
   4  chr4_63886061     HPrz    A    G        0      0        2 
   4  chr4_63886061     ZBoe    A    G      0.5      1        2 
   4  chr4_63886061     ZGre    A    G        0      0        2 
   4  chr4_63886061     ZHar    A    G        0      0        2 
   4  chr4_63886061   Sample    A    G        0      0        2 
   4  chr4_63892899     AAsi    C    A        0      0        2 
   4  chr4_63892899     AKia    C    A        0      0        2 
   4  chr4_63892899     AOna    C    A        0      0        2 
   4  chr4_63892899     ASom    C    A        0      0        2 
   4  chr4_63892899     HCab    C    A        0      0        2 
   4  chr4_63892899     HPrz    C    A        0      0        2 
   4  chr4_63892899     ZBoe    C    A      0.5      1        2 
   4  chr4_63892899     ZGre    C    A        0      0        2 
   4  chr4_63892899     ZHar    C    A        0      0        2 
   4  chr4_63892899   Sample    C    A        0      0        2 
   4  chr4_63897939     AAsi    C    T        0      0        2 
   4  chr4_63897939     AKia    C    T        0      0        2 
   4  chr4_63897939     AOna    C    T        0      0        2 
   4  chr4_63897939     ASom    C    T        0      0        2 
   4  chr4_63897939     HCab    C    T        0      0        2 
   4  chr4_63897939     HPrz    C    T        0      0        2 
   4  chr4_63897939     ZBoe    C    T        0      0        2 
   4  chr4_63897939     ZGre    C    T        0      0        2 
   4  chr4_63897939     ZHar    C    T        1      2        2 
   4  chr4_63897939   Sample    C    T        0      0        2 
   4  chr4_63907759     AAsi    A    T        0      0        2 
   4  chr4_63907759     AKia    A    T        0      0        2 
   4  chr4_63907759     AOna    A    T        0      0        2 
   4  chr4_63907759     ASom    A    T        0      0        2 
   4  chr4_63907759     HCab    A    T        1      2        2 
   4  chr4_63907759     HPrz    A    T        1      2        2 
   4  chr4_63907759     ZBoe    A    T        0      0        2 
   4  chr4_63907759     ZGre    A    T        0      0        2 
   4  chr4_63907759     ZHar    A    T        0      0        2 
   4  chr4_63907759   Sample    A    T        0      0        2 
   4  chr4_63908863     AAsi    T    G        0      0        2 
   4  chr4_63908863     AKia    T    G        0      0        2 
   4  chr4_63908863     AOna    T    G      0.5      1        2 
   4  chr4_63908863     ASom    T    G        0      0        2 
   4  chr4_63908863     HCab    T    G        0      0        2 
   4  chr4_63908863     HPrz    T    G        0      0        2 
   4  chr4_63908863     ZBoe    T    G        0      0        2 
   4  chr4_63908863     ZGre    T    G        0      0        2 
   4  chr4_63908863     ZHar    T    G        0      0        2 
   4  chr4_63908863   Sample    T    G        0      0        2 
   4  chr4_63915902     AAsi    T    G        0      0        2 
   4  chr4_63915902     AKia    T    G        0      0        2 
   4  chr4_63915902     AOna    T    G        0      0        2 
   4  chr4_63915902     ASom    T    G        0      0        2 
   4  chr4_63915902     HCab    T    G        1      2        2 
   4  chr4_63915902     HPrz    T    G        1      2        2 
   4  chr4_63915902     ZBoe    T    G        0      0        2 
   4  chr4_63915902     ZGre    T    G        0      0        2 
   4  chr4_63915902     ZHar    T    G        0      0        2 
   4  chr4_63915902   Sample    T    G        0      0        2 
   4  chr4_63918322     AAsi    A    G        0      0        2 
   4  chr4_63918322     AKia    A    G        0      0        2 
   4  chr4_63918322     AOna    A    G        0      0        2 
   4  chr4_63918322     ASom    A    G        0      0        2 
   4  chr4_63918322     HCab    A    G        1      2        2 
   4  chr4_63918322     HPrz    A    G        1      2        2 
   4  chr4_63918322     ZBoe    A    G        0      0        2 
   4  chr4_63918322     ZGre    A    G        0      0        2 
   4  chr4_63918322     ZHar    A    G        0      0        2 
   4  chr4_63918322   Sample    A    G        0      0        2 
   4  chr4_63919617     AAsi    T    C        0      0        2 
   4  chr4_63919617     AKia    T    C        0      0        2 
   4  chr4_63919617     AOna    T    C        0      0        2 
   4  chr4_63919617     ASom    T    C        0      0        2 
   4  chr4_63919617     HCab    T    C        1      2        2 
   4  chr4_63919617     HPrz    T    C        1      2        2 
   4  chr4_63919617     ZBoe    T    C        0      0        2 
   4  chr4_63919617     ZGre    T    C        0      0        2 
   4  chr4_63919617     ZHar    T    C        0      0        2 
   4  chr4_63919617   Sample    T    C        0      0        2 
   4  chr4_63927067     AAsi    C    T        0      0        2 
   4  chr4_63927067     AKia    C    T        0      0        2 
   4  chr4_63927067     AOna    C    T        0      0        2 
   4  chr4_63927067     ASom    C    T        0      0        2 
   4  chr4_63927067     HCab    C    T        1      2        2 
   4  chr4_63927067     HPrz    C    T        1      2        2 
   4  chr4_63927067     ZBoe    C    T        0      0        2 
   4  chr4_63927067     ZGre    C    T        0      0        2 
   4  chr4_63927067     ZHar    C    T        0      0        2 
   4  chr4_63927067   Sample    C    T        0      0        2 
   4  chr4_63927850     AAsi    C    G        0      0        2 
   4  chr4_63927850     AKia    C    G        0      0        2 
   4  chr4_63927850     AOna    C    G        0      0        2 
   4  chr4_63927850     ASom    C    G        0      0        2 
   4  chr4_63927850     HCab    C    G        0      0        2 
   4  chr4_63927850     HPrz    C    G        0      0        2 
   4  chr4_63927850     ZBoe    C    G      0.5      1        2 
   4  chr4_63927850     ZGre    C    G        0      0        2 
   4  chr4_63927850     ZHar    C    G        0      0        2 
   4  chr4_63927850   Sample    C    G        0      0        2 
   4  chr4_63936233     AAsi    G    A        0      0        2 
   4  chr4_63936233     AKia    G    A        0      0        2 
   4  chr4_63936233     AOna    G    A        0      0        2 
   4  chr4_63936233     ASom    G    A        0      0        2 
   4  chr4_63936233     HCab    G    A        1      2        2 
   4  chr4_63936233     HPrz    G    A        1      2        2 
   4  chr4_63936233     ZBoe    G    A        0      0        2 
   4  chr4_63936233     ZGre    G    A        0      0        2 
   4  chr4_63936233     ZHar    G    A        0      0        2 
   4  chr4_63936233   Sample    G    A        0      0        2 
   4  chr4_63936913     AAsi    G    A        0      0        2 
   4  chr4_63936913     AKia    G    A      0.5      1        2 
   4  chr4_63936913     AOna    G    A        0      0        2 
   4  chr4_63936913     ASom    G    A        0      0        2 
   4  chr4_63936913     HCab    G    A        0      0        2 
   4  chr4_63936913     HPrz    G    A        0      0        2 
   4  chr4_63936913     ZBoe    G    A        0      0        2 
   4  chr4_63936913     ZGre    G    A        0      0        2 
   4  chr4_63936913     ZHar    G    A        0      0        2 
   4  chr4_63936913   Sample    G    A        0      0        2 
   4  chr4_63937655     AAsi    C    G        0      0        2 
   4  chr4_63937655     AKia    C    G        0      0        2 
   4  chr4_63937655     AOna    C    G        0      0        2 
   4  chr4_63937655     ASom    C    G        0      0        2 
   4  chr4_63937655     HCab    C    G        0      0        2 
   4  chr4_63937655     HPrz    C    G        0      0        2 
   4  chr4_63937655     ZBoe    C    G        0      0        2 
   4  chr4_63937655     ZGre    C    G        0      0        2 
   4  chr4_63937655     ZHar    C    G      0.5      1        2 
   4  chr4_63937655   Sample    C    G        0      0        2 
   4  chr4_63940821     AAsi    G    A        0      0        2 
   4  chr4_63940821     AKia    G    A        0      0        2 
   4  chr4_63940821     AOna    G    A        0      0        2 
   4  chr4_63940821     ASom    G    A        0      0        2 
   4  chr4_63940821     HCab    G    A        1      2        2 
   4  chr4_63940821     HPrz    G    A        1      2        2 
   4  chr4_63940821     ZBoe    G    A        0      0        2 
   4  chr4_63940821     ZGre    G    A        0      0        2 
   4  chr4_63940821     ZHar    G    A        0      0        2 
   4  chr4_63940821   Sample    G    A        0      0        2 
   4  chr4_63941668     AAsi    G    A        1      2        2 
   4  chr4_63941668     AKia    G    A        0      0        2 
   4  chr4_63941668     AOna    G    A        0      0        2 
   4  chr4_63941668     ASom    G    A        1      2        2 
   4  chr4_63941668     HCab    G    A        0      0        2 
   4  chr4_63941668     HPrz    G    A        0      0        2 
   4  chr4_63941668     ZBoe    G    A        0      0        2 
   4  chr4_63941668     ZGre    G    A        0      0        2 
   4  chr4_63941668     ZHar    G    A        0      0        2 
   4  chr4_63941668   Sample    G    A        0      0        2 
   4  chr4_63942084     AAsi    T    G        0      0        2 
   4  chr4_63942084     AKia    T    G        0      0        2 
   4  chr4_63942084     AOna    T    G        0      0        2 
   4  chr4_63942084     ASom    T    G        0      0        2 
   4  chr4_63942084     HCab    T    G        1      2        2 
   4  chr4_63942084     HPrz    T    G        1      2        2 
   4  chr4_63942084     ZBoe    T    G        0      0        2 
   4  chr4_63942084     ZGre    T    G        0      0        2 
   4  chr4_63942084     ZHar    T    G        0      0        2 
   4  chr4_63942084   Sample    T    G        0      0        2 
   4  chr4_63945485     AAsi    T    A        0      0        2 
   4  chr4_63945485     AKia    T    A        0      0        2 
   4  chr4_63945485     AOna    T    A        0      0        2 
   4  chr4_63945485     ASom    T    A        0      0        2 
   4  chr4_63945485     HCab    T    A        0      0        2 
   4  chr4_63945485     HPrz    T    A        0      0        2 
   4  chr4_63945485     ZBoe    T    A      0.5      1        2 
   4  chr4_63945485     ZGre    T    A        0      0        2 
   4  chr4_63945485     ZHar    T    A        0      0        2 
   4  chr4_63945485   Sample    T    A        0      0        2 
   4  chr4_63947305     AAsi    A    T        1      2        2 
   4  chr4_63947305     AKia    A    T        0      0        2 
   4  chr4_63947305     AOna    A    T        0      0        2 
   4  chr4_63947305     ASom    A    T        1      2        2 
   4  chr4_63947305     HCab    A    T        0      0        2 
   4  chr4_63947305     HPrz    A    T        0      0        2 
   4  chr4_63947305     ZBoe    A    T        0      0        2 
   4  chr4_63947305     ZGre    A    T        0      0        2 
   4  chr4_63947305     ZHar    A    T        0      0        2 
   4  chr4_63947305   Sample    A    T        1      2        2 
   4  chr4_63950955     AAsi    G    A        1      2        2 
   4  chr4_63950955     AKia    G    A        0      0        2 
   4  chr4_63950955     AOna    G    A        0      0        2 
   4  chr4_63950955     ASom    G    A        1      2        2 
   4  chr4_63950955     HCab    G    A        0      0        2 
   4  chr4_63950955     HPrz    G    A        0      0        2 
   4  chr4_63950955     ZBoe    G    A        0      0        2 
   4  chr4_63950955     ZGre    G    A        0      0        2 
   4  chr4_63950955     ZHar    G    A        0      0        2 
   4  chr4_63950955   Sample    G    A        1      2        2 
   4  chr4_63954014     AAsi    G    T        0      0        2 
   4  chr4_63954014     AKia    G    T        0      0        2 
   4  chr4_63954014     AOna    G    T        0      0        2 
   4  chr4_63954014     ASom    G    T        0      0        2 
   4  chr4_63954014     HCab    G    T        0      0        2 
   4  chr4_63954014     HPrz    G    T        0      0        2 
   4  chr4_63954014     ZBoe    G    T      0.5      1        2 
   4  chr4_63954014     ZGre    G    T        0      0        2 
   4  chr4_63954014     ZHar    G    T        0      0        2 
   4  chr4_63954014   Sample    G    T        0      0        2 
   4  chr4_63960895     AAsi    G    A        0      0        2 
   4  chr4_63960895     AKia    G    A        0      0        2 
   4  chr4_63960895     AOna    G    A        0      0        2 
   4  chr4_63960895     ASom    G    A        0      0        2 
   4  chr4_63960895     HCab    G    A        0      0        2 
   4  chr4_63960895     HPrz    G    A        0      0        2 
   4  chr4_63960895     ZBoe    G    A        0      0        2 
   4  chr4_63960895     ZGre    G    A        0      0        2 
   4  chr4_63960895     ZHar    G    A        1      2        2 
   4  chr4_63960895   Sample    G    A        0      0        2 
   4  chr4_63967860     AAsi    G    C        0      0        2 
   4  chr4_63967860     AKia    G    C        0      0        2 
   4  chr4_63967860     AOna    G    C      0.5      1        2 
   4  chr4_63967860     ASom    G    C        0      0        2 
   4  chr4_63967860     HCab    G    C        0      0        2 
   4  chr4_63967860     HPrz    G    C        0      0        2 
   4  chr4_63967860     ZBoe    G    C        0      0        2 
   4  chr4_63967860     ZGre    G    C        0      0        2 
   4  chr4_63967860     ZHar    G    C        0      0        2 
   4  chr4_63967860   Sample    G    C        0      0        2 
   4  chr4_63971455     AAsi    T    A        0      0        2 
   4  chr4_63971455     AKia    T    A        0      0        2 
   4  chr4_63971455     AOna    T    A        0      0        2 
   4  chr4_63971455     ASom    T    A        0      0        2 
   4  chr4_63971455     HCab    T    A        0      0        2 
   4  chr4_63971455     HPrz    T    A        0      0        2 
   4  chr4_63971455     ZBoe    T    A        0      0        2 
   4  chr4_63971455     ZGre    T    A        0      0        2 
   4  chr4_63971455     ZHar    T    A        1      2        2 
   4  chr4_63971455   Sample    T    A        0      0        2 
   4  chr4_63973031     AAsi    A    G        0      0        2 
   4  chr4_63973031     AKia    A    G        1      2        2 
   4  chr4_63973031     AOna    A    G        1      2        2 
   4  chr4_63973031     ASom    A    G        0      0        2 
   4  chr4_63973031     HCab    A    G        0      0        2 
   4  chr4_63973031     HPrz    A    G        0      0        2 
   4  chr4_63973031     ZBoe    A    G        0      0        2 
   4  chr4_63973031     ZGre    A    G        0      0        2 
   4  chr4_63973031     ZHar    A    G        0      0        2 
   4  chr4_63973031   Sample    A    G        0      0        2 
   4  chr4_63973146     AAsi    T    C        0      0        2 
   4  chr4_63973146     AKia    T    C        0      0        2 
   4  chr4_63973146     AOna    T    C        0      0        2 
   4  chr4_63973146     ASom    T    C        0      0        2 
   4  chr4_63973146     HCab    T    C        0      0        2 
   4  chr4_63973146     HPrz    T    C        0      0        2 
   4  chr4_63973146     ZBoe    T    C      0.5      1        2 
   4  chr4_63973146     ZGre    T    C        0      0        2 
   4  chr4_63973146     ZHar    T    C        0      0        2 
   4  chr4_63973146   Sample    T    C        0      0        2 
   4  chr4_63975918     AAsi    G    T        0      0        2 
   4  chr4_63975918     AKia    G    T        0      0        2 
   4  chr4_63975918     AOna    G    T        0      0        2 
   4  chr4_63975918     ASom    G    T        1      2        2 
   4  chr4_63975918     HCab    G    T        0      0        2 
   4  chr4_63975918     HPrz    G    T        0      0        2 
   4  chr4_63975918     ZBoe    G    T        0      0        2 
   4  chr4_63975918     ZGre    G    T        0      0        2 
   4  chr4_63975918     ZHar    G    T        0      0        2 
   4  chr4_63975918   Sample    G    T        0      0        2 
   4  chr4_63980872     AAsi    T    C        0      0        2 
   4  chr4_63980872     AKia    T    C        0      0        2 
   4  chr4_63980872     AOna    T    C        0      0        2 
   4  chr4_63980872     ASom    T    C        0      0        2 
   4  chr4_63980872     HCab    T    C        0      0        2 
   4  chr4_63980872     HPrz    T    C        0      0        2 
   4  chr4_63980872     ZBoe    T    C      0.5      1        2 
   4  chr4_63980872     ZGre    T    C        0      0        2 
   4  chr4_63980872     ZHar    T    C        0      0        2 
   4  chr4_63980872   Sample    T    C        0      0        2 
   4  chr4_63984220     AAsi    G    A        0      0        2 
   4  chr4_63984220     AKia    G    A        0      0        2 
   4  chr4_63984220     AOna    G    A        0      0        2 
   4  chr4_63984220     ASom    G    A        0      0        2 
   4  chr4_63984220     HCab    G    A        0      0        2 
   4  chr4_63984220     HPrz    G    A        0      0        2 
   4  chr4_63984220     ZBoe    G    A        0      0        2 
   4  chr4_63984220     ZGre    G    A      0.5      1        2 
   4  chr4_63984220     ZHar    G    A        0      0        2 
   4  chr4_63984220   Sample    G    A        0      0        2 
   4  chr4_63989625     AAsi    C    T        0      0        2 
   4  chr4_63989625     AKia    C    T        0      0        2 
   4  chr4_63989625     AOna    C    T        0      0        2 
   4  chr4_63989625     ASom    C    T        0      0        2 
   4  chr4_63989625     HCab    C    T        0      0        2 
   4  chr4_63989625     HPrz    C    T        0      0        2 
   4  chr4_63989625     ZBoe    C    T        0      0        2 
   4  chr4_63989625     ZGre    C    T      0.5      1        2 
   4  chr4_63989625     ZHar    C    T        0      0        2 
   4  chr4_63989625   Sample    C    T        0      0        2 
   4  chr4_63993646     AAsi    G    T        0      0        2 
   4  chr4_63993646     AKia    G    T      0.5      1        2 
   4  chr4_63993646     AOna    G    T        0      0        2 
   4  chr4_63993646     ASom    G    T        0      0        2 
   4  chr4_63993646     HCab    G    T        0      0        2 
   4  chr4_63993646     HPrz    G    T        0      0        2 
   4  chr4_63993646     ZBoe    G    T        0      0        2 
   4  chr4_63993646     ZGre    G    T        0      0        2 
   4  chr4_63993646     ZHar    G    T        0      0        2 
   4  chr4_63993646   Sample    G    T        0      0        2 
   4  chr4_63996640     AAsi    A    G        0      0        2 
   4  chr4_63996640     AKia    A    G        0      0        2 
   4  chr4_63996640     AOna    A    G      0.5      1        2 
   4  chr4_63996640     ASom    A    G        0      0        2 
   4  chr4_63996640     HCab    A    G        0      0        2 
   4  chr4_63996640     HPrz    A    G        0      0        2 
   4  chr4_63996640     ZBoe    A    G        0      0        2 
   4  chr4_63996640     ZGre    A    G        0      0        2 
   4  chr4_63996640     ZHar    A    G        0      0        2 
   4  chr4_63996640   Sample    A    G        0      0        2 
   4  chr4_63997463     AAsi    G    A        0      0        2 
   4  chr4_63997463     AKia    G    A        0      0        2 
   4  chr4_63997463     AOna    G    A        1      2        2 
   4  chr4_63997463     ASom    G    A        0      0        2 
   4  chr4_63997463     HCab    G    A        0      0        2 
   4  chr4_63997463     HPrz    G    A        0      0        2 
   4  chr4_63997463     ZBoe    G    A        0      0        2 
   4  chr4_63997463     ZGre    G    A        0      0        2 
   4  chr4_63997463     ZHar    G    A        0      0        2 
   4  chr4_63997463   Sample    G    A        0      0        2 
   4  chr4_63999882     AAsi    G    C        0      0        2 
   4  chr4_63999882     AKia    G    C        0      0        2 
   4  chr4_63999882     AOna    G    C        0      0        2 
   4  chr4_63999882     ASom    G    C        0      0        2 
   4  chr4_63999882     HCab    G    C        0      0        2 
   4  chr4_63999882     HPrz    G    C        0      0        2 
   4  chr4_63999882     ZBoe    G    C        0      0        2 
   4  chr4_63999882     ZGre    G    C        0      0        2 
   4  chr4_63999882     ZHar    G    C        1      2        2 
   4  chr4_63999882   Sample    G    C        0      0        2 
   4  chr4_64005793     AAsi    T    A        0      0        2 
   4  chr4_64005793     AKia    T    A        0      0        2 
   4  chr4_64005793     AOna    T    A        0      0        2 
   4  chr4_64005793     ASom    T    A        0      0        2 
   4  chr4_64005793     HCab    T    A      0.5      1        2 
   4  chr4_64005793     HPrz    T    A        0      0        2 
   4  chr4_64005793     ZBoe    T    A        0      0        2 
   4  chr4_64005793     ZGre    T    A        0      0        2 
   4  chr4_64005793     ZHar    T    A        0      0        2 
   4  chr4_64005793   Sample    T    A        0      0        2 
   4  chr4_64007768     AAsi    C    T        0      0        2 
   4  chr4_64007768     AKia    C    T        0      0        2 
   4  chr4_64007768     AOna    C    T        0      0        2 
   4  chr4_64007768     ASom    C    T        0      0        2 
   4  chr4_64007768     HCab    C    T        0      0        2 
   4  chr4_64007768     HPrz    C    T        0      0        2 
   4  chr4_64007768     ZBoe    C    T        0      0        2 
   4  chr4_64007768     ZGre    C    T      0.5      1        2 
   4  chr4_64007768     ZHar    C    T        0      0        2 
   4  chr4_64007768   Sample    C    T        0      0        2 
   4  chr4_64008606     AAsi    G    T        0      0        2 
   4  chr4_64008606     AKia    G    T        0      0        2 
   4  chr4_64008606     AOna    G    T      0.5      1        2 
   4  chr4_64008606     ASom    G    T        0      0        2 
   4  chr4_64008606     HCab    G    T        0      0        2 
   4  chr4_64008606     HPrz    G    T        0      0        2 
   4  chr4_64008606     ZBoe    G    T        0      0        2 
   4  chr4_64008606     ZGre    G    T        0      0        2 
   4  chr4_64008606     ZHar    G    T        0      0        2 
   4  chr4_64008606   Sample    G    T        0      0        2 
   4  chr4_64021913     AAsi    G    C        0      0        2 
   4  chr4_64021913     AKia    G    C        0      0        2 
   4  chr4_64021913     AOna    G    C        0      0        2 
   4  chr4_64021913     ASom    G    C        0      0        2 
   4  chr4_64021913     HCab    G    C        1      2        2 
   4  chr4_64021913     HPrz    G    C        1      2        2 
   4  chr4_64021913     ZBoe    G    C        0      0        2 
   4  chr4_64021913     ZGre    G    C        0      0        2 
   4  chr4_64021913     ZHar    G    C        0      0        2 
   4  chr4_64021913   Sample    G    C        0      0        2 
   4  chr4_64026602     AAsi    A    G        0      0        2 
   4  chr4_64026602     AKia    A    G        0      0        2 
   4  chr4_64026602     AOna    A    G        0      0        2 
   4  chr4_64026602     ASom    A    G        0      0        2 
   4  chr4_64026602     HCab    A    G        0      0        2 
   4  chr4_64026602     HPrz    A    G      0.5      1        2 
   4  chr4_64026602     ZBoe    A    G        0      0        2 
   4  chr4_64026602     ZGre    A    G        0      0        2 
   4  chr4_64026602     ZHar    A    G        0      0        2 
   4  chr4_64026602   Sample    A    G        0      0        2 
   4  chr4_64034477     AAsi    C    T        0      0        2 
   4  chr4_64034477     AKia    C    T        0      0        2 
   4  chr4_64034477     AOna    C    T        0      0        2 
   4  chr4_64034477     ASom    C    T        0      0        2 
   4  chr4_64034477     HCab    C    T        1      2        2 
   4  chr4_64034477     HPrz    C    T      0.5      1        2 
   4  chr4_64034477     ZBoe    C    T        0      0        2 
   4  chr4_64034477     ZGre    C    T        0      0        2 
   4  chr4_64034477     ZHar    C    T        0      0        2 
   4  chr4_64034477   Sample    C    T        0      0        2 
   4  chr4_64047147     AAsi    G    T        0      0        2 
   4  chr4_64047147     AKia    G    T        0      0        2 
   4  chr4_64047147     AOna    G    T        0      0        2 
   4  chr4_64047147     ASom    G    T      0.5      1        2 
   4  chr4_64047147     HCab    G    T        0      0        2 
   4  chr4_64047147     HPrz    G    T        0      0        2 
   4  chr4_64047147     ZBoe    G    T        0      0        2 
   4  chr4_64047147     ZGre    G    T        0      0        2 
   4  chr4_64047147     ZHar    G    T        0      0        2 
   4  chr4_64047147   Sample    G    T        0      0        2 
   4  chr4_64057701     AAsi    T    C        0      0        2 
   4  chr4_64057701     AKia    T    C        0      0        2 
   4  chr4_64057701     AOna    T    C        0      0        2 
   4  chr4_64057701     ASom    T    C        0      0        2 
   4  chr4_64057701     HCab    T    C        0      0        2 
   4  chr4_64057701     HPrz    T    C        0      0        2 
   4  chr4_64057701     ZBoe    T    C        0      0        2 
   4  chr4_64057701     ZGre    T    C        0      0        2 
   4  chr4_64057701     ZHar    T    C      0.5      1        2 
   4  chr4_64057701   Sample    T    C        0      0        2 
   4  chr4_64058965     AAsi    A    C        0      0        2 
   4  chr4_64058965     AKia    A    C        0      0        2 
   4  chr4_64058965     AOna    A    C        0      0        2 
   4  chr4_64058965     ASom    A    C        0      0        2 
   4  chr4_64058965     HCab    A    C        0      0        2 
   4  chr4_64058965     HPrz    A    C        0      0        2 
   4  chr4_64058965     ZBoe    A    C        0      0        2 
   4  chr4_64058965     ZGre    A    C        0      0        2 
   4  chr4_64058965     ZHar    A    C      0.5      1        2 
   4  chr4_64058965   Sample    A    C        0      0        2 
   4  chr4_64078021     AAsi    C    T        0      0        2 
   4  chr4_64078021     AKia    C    T        0      0        2 
   4  chr4_64078021     AOna    C    T        0      0        2 
   4  chr4_64078021     ASom    C    T        0      0        2 
   4  chr4_64078021     HCab    C    T      0.5      1        2 
   4  chr4_64078021     HPrz    C    T      0.5      1        2 
   4  chr4_64078021     ZBoe    C    T        0      0        2 
   4  chr4_64078021     ZGre    C    T        0      0        2 
   4  chr4_64078021     ZHar    C    T        0      0        2 
   4  chr4_64078021   Sample    C    T        0      0        2 
   4  chr4_64081619     AAsi    G    A        0      0        2 
   4  chr4_64081619     AKia    G    A        0      0        2 
   4  chr4_64081619     AOna    G    A        0      0        2 
   4  chr4_64081619     ASom    G    A        0      0        2 
   4  chr4_64081619     HCab    G    A        0      0        2 
   4  chr4_64081619     HPrz    G    A        0      0        2 
   4  chr4_64081619     ZBoe    G    A      0.5      1        2 
   4  chr4_64081619     ZGre    G    A        0      0        2 
   4  chr4_64081619     ZHar    G    A        0      0        2 
   4  chr4_64081619   Sample    G    A        0      0        2 
   4  chr4_64086645     AAsi    T    C        0      0        2 
   4  chr4_64086645     AKia    T    C        0      0        2 
   4  chr4_64086645     AOna    T    C        0      0        2 
   4  chr4_64086645     ASom    T    C        0      0        2 
   4  chr4_64086645     HCab    T    C        0      0        2 
   4  chr4_64086645     HPrz    T    C        0      0        2 
   4  chr4_64086645     ZBoe    T    C        0      0        2 
   4  chr4_64086645     ZGre    T    C        0      0        2 
   4  chr4_64086645     ZHar    T    C      0.5      1        2 
   4  chr4_64086645   Sample    T    C        0      0        2 
   4  chr4_64102377     AAsi    G    A        0      0        2 
   4  chr4_64102377     AKia    G    A        0      0        2 
   4  chr4_64102377     AOna    G    A        0      0        2 
   4  chr4_64102377     ASom    G    A        0      0        2 
   4  chr4_64102377     HCab    G    A        0      0        2 
   4  chr4_64102377     HPrz    G    A        0      0        2 
   4  chr4_64102377     ZBoe    G    A        1      2        2 
   4  chr4_64102377     ZGre    G    A        0      0        2 
   4  chr4_64102377     ZHar    G    A        0      0        2 
   4  chr4_64102377   Sample    G    A        0      0        2 
   4  chr4_64105547     AAsi    C    T        0      0        2 
   4  chr4_64105547     AKia    C    T        0      0        2 
   4  chr4_64105547     AOna    C    T        0      0        2 
   4  chr4_64105547     ASom    C    T        0      0        2 
   4  chr4_64105547     HCab    C    T      0.5      1        2 
   4  chr4_64105547     HPrz    C    T        0      0        2 
   4  chr4_64105547     ZBoe    C    T        0      0        2 
   4  chr4_64105547     ZGre    C    T        0      0        2 
   4  chr4_64105547     ZHar    C    T        0      0        2 
   4  chr4_64105547   Sample    C    T        0      0        2 
   4  chr4_64105875     AAsi    G    A        0      0        2 
   4  chr4_64105875     AKia    G    A        0      0        2 
   4  chr4_64105875     AOna    G    A      0.5      1        2 
   4  chr4_64105875     ASom    G    A        0      0        2 
   4  chr4_64105875     HCab    G    A      0.5      1        2 
   4  chr4_64105875     HPrz    G    A        1      2        2 
   4  chr4_64105875     ZBoe    G    A        0      0        2 
   4  chr4_64105875     ZGre    G    A        0      0        2 
   4  chr4_64105875     ZHar    G    A        0      0        2 
   4  chr4_64105875   Sample    G    A        0      0        2 
   4  chr4_64106503     AAsi    T    G        0      0        2 
   4  chr4_64106503     AKia    T    G        0      0        2 
   4  chr4_64106503     AOna    T    G        0      0        2 
   4  chr4_64106503     ASom    T    G        0      0        2 
   4  chr4_64106503     HCab    T    G        0      0        2 
   4  chr4_64106503     HPrz    T    G        0      0        2 
   4  chr4_64106503     ZBoe    T    G        0      0        2 
   4  chr4_64106503     ZGre    T    G        0      0        2 
   4  chr4_64106503     ZHar    T    G      0.5      1        2 
   4  chr4_64106503   Sample    T    G        0      0        2 
   4  chr4_64131873     AAsi    G    A        0      0        2 
   4  chr4_64131873     AKia    G    A        0      0        2 
   4  chr4_64131873     AOna    G    A        0      0        2 
   4  chr4_64131873     ASom    G    A        0      0        2 
   4  chr4_64131873     HCab    G    A        0      0        2 
   4  chr4_64131873     HPrz    G    A        0      0        2 
   4  chr4_64131873     ZBoe    G    A        1      2        2 
   4  chr4_64131873     ZGre    G    A        0      0        2 
   4  chr4_64131873     ZHar    G    A        0      0        2 
   4  chr4_64131873   Sample    G    A        0      0        2 
   4  chr4_64137411     AAsi    T    C        0      0        2 
   4  chr4_64137411     AKia    T    C        0      0        2 
   4  chr4_64137411     AOna    T    C        0      0        2 
   4  chr4_64137411     ASom    T    C        0      0        2 
   4  chr4_64137411     HCab    T    C        1      2        2 
   4  chr4_64137411     HPrz    T    C        1      2        2 
   4  chr4_64137411     ZBoe    T    C        0      0        2 
   4  chr4_64137411     ZGre    T    C        0      0        2 
   4  chr4_64137411     ZHar    T    C        0      0        2 
   4  chr4_64137411   Sample    T    C        0      0        2 
   4  chr4_64144826     AAsi    T    G        0      0        2 
   4  chr4_64144826     AKia    T    G        0      0        2 
   4  chr4_64144826     AOna    T    G      0.5      1        2 
   4  chr4_64144826     ASom    T    G        0      0        2 
   4  chr4_64144826     HCab    T    G        0      0        2 
   4  chr4_64144826     HPrz    T    G        0      0        2 
   4  chr4_64144826     ZBoe    T    G        0      0        2 
   4  chr4_64144826     ZGre    T    G        0      0        2 
   4  chr4_64144826     ZHar    T    G        0      0        2 
   4  chr4_64144826   Sample    T    G        0      0        2 
   4  chr4_64151370     AAsi    T    C        0      0        2 
   4  chr4_64151370     AKia    T    C        0      0        2 
   4  chr4_64151370     AOna    T    C        0      0        2 
   4  chr4_64151370     ASom    T    C        0      0        2 
   4  chr4_64151370     HCab    T    C        1      2        2 
   4  chr4_64151370     HPrz    T    C        1      2        2 
   4  chr4_64151370     ZBoe    T    C        0      0        2 
   4  chr4_64151370     ZGre    T    C        0      0        2 
   4  chr4_64151370     ZHar    T    C        0      0        2 
   4  chr4_64151370   Sample    T    C        0      0        2 
   4  chr4_64154471     AAsi    T    C        0      0        2 
   4  chr4_64154471     AKia    T    C        0      0        2 
   4  chr4_64154471     AOna    T    C        0      0        2 
   4  chr4_64154471     ASom    T    C        0      0        2 
   4  chr4_64154471     HCab    T    C        0      0        2 
   4  chr4_64154471     HPrz    T    C        0      0        2 
   4  chr4_64154471     ZBoe    T    C      0.5      1        2 
   4  chr4_64154471     ZGre    T    C        0      0        2 
   4  chr4_64154471     ZHar    T    C        0      0        2 
   4  chr4_64154471   Sample    T    C        0      0        2 
   4  chr4_64155074     AAsi    C    G        0      0        2 
   4  chr4_64155074     AKia    C    G        0      0        2 
   4  chr4_64155074     AOna    C    G        0      0        2 
   4  chr4_64155074     ASom    C    G        0      0        2 
   4  chr4_64155074     HCab    C    G        0      0        2 
   4  chr4_64155074     HPrz    C    G        0      0        2 
   4  chr4_64155074     ZBoe    C    G      0.5      1        2 
   4  chr4_64155074     ZGre    C    G        0      0        2 
   4  chr4_64155074     ZHar    C    G        0      0        2 
   4  chr4_64155074   Sample    C    G        0      0        2 
   4  chr4_64160046     AAsi    C    T        0      0        2 
   4  chr4_64160046     AKia    C    T        0      0        2 
   4  chr4_64160046     AOna    C    T        0      0        2 
   4  chr4_64160046     ASom    C    T        0      0        2 
   4  chr4_64160046     HCab    C    T        0      0        2 
   4  chr4_64160046     HPrz    C    T        0      0        2 
   4  chr4_64160046     ZBoe    C    T        0      0        2 
   4  chr4_64160046     ZGre    C    T        0      0        2 
   4  chr4_64160046     ZHar    C    T        1      2        2 
   4  chr4_64160046   Sample    C    T        0      0        2 
   4  chr4_64165014     AAsi    C    T        0      0        2 
   4  chr4_64165014     AKia    C    T        0      0        2 
   4  chr4_64165014     AOna    C    T        0      0        2 
   4  chr4_64165014     ASom    C    T        0      0        2 
   4  chr4_64165014     HCab    C    T        0      0        2 
   4  chr4_64165014     HPrz    C    T      0.5      1        2 
   4  chr4_64165014     ZBoe    C    T        0      0        2 
   4  chr4_64165014     ZGre    C    T        0      0        2 
   4  chr4_64165014     ZHar    C    T        0      0        2 
   4  chr4_64165014   Sample    C    T        0      0        2 
   4  chr4_64168610     AAsi    C    T        0      0        2 
   4  chr4_64168610     AKia    C    T        0      0        2 
   4  chr4_64168610     AOna    C    T        0      0        2 
   4  chr4_64168610     ASom    C    T        0      0        2 
   4  chr4_64168610     HCab    C    T        0      0        2 
   4  chr4_64168610     HPrz    C    T        0      0        2 
   4  chr4_64168610     ZBoe    C    T      0.5      1        2 
   4  chr4_64168610     ZGre    C    T        0      0        2 
   4  chr4_64168610     ZHar    C    T        0      0        2 
   4  chr4_64168610   Sample    C    T        0      0        2 
   4  chr4_64169108     AAsi    A    G        0      0        2 
   4  chr4_64169108     AKia    A    G        0      0        2 
   4  chr4_64169108     AOna    A    G        0      0        2 
   4  chr4_64169108     ASom    A    G        0      0        2 
   4  chr4_64169108     HCab    A    G        1      2        2 
   4  chr4_64169108     HPrz    A    G        1      2        2 
   4  chr4_64169108     ZBoe    A    G        0      0        2 
   4  chr4_64169108     ZGre    A    G        0      0        2 
   4  chr4_64169108     ZHar    A    G        0      0        2 
   4  chr4_64169108   Sample    A    G        0      0        2 
   4  chr4_64169410     AAsi    T    C        0      0        2 
   4  chr4_64169410     AKia    T    C        0      0        2 
   4  chr4_64169410     AOna    T    C        0      0        2 
   4  chr4_64169410     ASom    T    C        0      0        2 
   4  chr4_64169410     HCab    T    C        0      0        2 
   4  chr4_64169410     HPrz    T    C        0      0        2 
   4  chr4_64169410     ZBoe    T    C      0.5      1        2 
   4  chr4_64169410     ZGre    T    C        0      0        2 
   4  chr4_64169410     ZHar    T    C        0      0        2 
   4  chr4_64169410   Sample    T    C        0      0        2 
   4  chr4_64169630     AAsi    T    G        0      0        2 
   4  chr4_64169630     AKia    T    G        0      0        2 
   4  chr4_64169630     AOna    T    G        0      0        2 
   4  chr4_64169630     ASom    T    G      0.5      1        2 
   4  chr4_64169630     HCab    T    G        0      0        2 
   4  chr4_64169630     HPrz    T    G        0      0        2 
   4  chr4_64169630     ZBoe    T    G        0      0        2 
   4  chr4_64169630     ZGre    T    G        0      0        2 
   4  chr4_64169630     ZHar    T    G        0      0        2 
   4  chr4_64169630   Sample    T    G        0      0        2 
   4  chr4_64172286     AAsi    G    A        0      0        2 
   4  chr4_64172286     AKia    G    A        0      0        2 
   4  chr4_64172286     AOna    G    A        0      0        2 
   4  chr4_64172286     ASom    G    A        0      0        2 
   4  chr4_64172286     HCab    G    A        0      0        2 
   4  chr4_64172286     HPrz    G    A        0      0        2 
   4  chr4_64172286     ZBoe    G    A        0      0        2 
   4  chr4_64172286     ZGre    G    A        0      0        2 
   4  chr4_64172286     ZHar    G    A      0.5      1        2 
   4  chr4_64172286   Sample    G    A        0      0        2 
   4  chr4_64181940     AAsi    A    C        0      0        2 
   4  chr4_64181940     AKia    A    C        0      0        2 
   4  chr4_64181940     AOna    A    C        0      0        2 
   4  chr4_64181940     ASom    A    C        0      0        2 
   4  chr4_64181940     HCab    A    C        0      0        2 
   4  chr4_64181940     HPrz    A    C        0      0        2 
   4  chr4_64181940     ZBoe    A    C        0      0        2 
   4  chr4_64181940     ZGre    A    C        0      0        2 
   4  chr4_64181940     ZHar    A    C        1      2        2 
   4  chr4_64181940   Sample    A    C        0      0        2 
   4  chr4_64200612     AAsi    C    T        0      0        2 
   4  chr4_64200612     AKia    C    T        0      0        2 
   4  chr4_64200612     AOna    C    T        0      0        2 
   4  chr4_64200612     ASom    C    T        0      0        2 
   4  chr4_64200612     HCab    C    T        0      0        2 
   4  chr4_64200612     HPrz    C    T        0      0        2 
   4  chr4_64200612     ZBoe    C    T      0.5      1        2 
   4  chr4_64200612     ZGre    C    T        0      0        2 
   4  chr4_64200612     ZHar    C    T        0      0        2 
   4  chr4_64200612   Sample    C    T        0      0        2 
   4  chr4_64210503     AAsi    A    G        1      2        2 
   4  chr4_64210503     AKia    A    G        0      0        2 
   4  chr4_64210503     AOna    A    G        0      0        2 
   4  chr4_64210503     ASom    A    G        0      0        2 
   4  chr4_64210503     HCab    A    G        0      0        2 
   4  chr4_64210503     HPrz    A    G        0      0        2 
   4  chr4_64210503     ZBoe    A    G        0      0        2 
   4  chr4_64210503     ZGre    A    G        0      0        2 
   4  chr4_64210503     ZHar    A    G        0      0        2 
   4  chr4_64210503   Sample    A    G        0      0        2 
   4  chr4_64210672     AAsi    T    C        0      0        2 
   4  chr4_64210672     AKia    T    C        0      0        2 
   4  chr4_64210672     AOna    T    C        0      0        2 
   4  chr4_64210672     ASom    T    C      0.5      1        2 
   4  chr4_64210672     HCab    T    C        0      0        2 
   4  chr4_64210672     HPrz    T    C        0      0        2 
   4  chr4_64210672     ZBoe    T    C        0      0        2 
   4  chr4_64210672     ZGre    T    C        0      0        2 
   4  chr4_64210672     ZHar    T    C        0      0        2 
   4  chr4_64210672   Sample    T    C        0      0        2 
   4  chr4_64213570     AAsi    T    A        0      0        2 
   4  chr4_64213570     AKia    T    A        1      2        2 
   4  chr4_64213570     AOna    T    A      0.5      1        2 
   4  chr4_64213570     ASom    T    A        0      0        2 
   4  chr4_64213570     HCab    T    A        0      0        2 
   4  chr4_64213570     HPrz    T    A        0      0        2 
   4  chr4_64213570     ZBoe    T    A        0      0        2 
   4  chr4_64213570     ZGre    T    A        0      0        2 
   4  chr4_64213570     ZHar    T    A        0      0        2 
   4  chr4_64213570   Sample    T    A        0      0        2 
   4  chr4_64219339     AAsi    T    C        0      0        2 
   4  chr4_64219339     AKia    T    C        0      0        2 
   4  chr4_64219339     AOna    T    C      0.5      1        2 
   4  chr4_64219339     ASom    T    C        0      0        2 
   4  chr4_64219339     HCab    T    C        0      0        2 
   4  chr4_64219339     HPrz    T    C        0      0        2 
   4  chr4_64219339     ZBoe    T    C        0      0        2 
   4  chr4_64219339     ZGre    T    C        0      0        2 
   4  chr4_64219339     ZHar    T    C        0      0        2 
   4  chr4_64219339   Sample    T    C        0      0        2 
   4  chr4_64221118     AAsi    A    C        0      0        2 
   4  chr4_64221118     AKia    A    C      0.5      1        2 
   4  chr4_64221118     AOna    A    C      0.5      1        2 
   4  chr4_64221118     ASom    A    C        0      0        2 
   4  chr4_64221118     HCab    A    C        0      0        2 
   4  chr4_64221118     HPrz    A    C        0      0        2 
   4  chr4_64221118     ZBoe    A    C        0      0        2 
   4  chr4_64221118     ZGre    A    C        0      0        2 
   4  chr4_64221118     ZHar    A    C        0      0        2 
   4  chr4_64221118   Sample    A    C        0      0        2 
   4  chr4_64221283     AAsi    C    T        0      0        2 
   4  chr4_64221283     AKia    C    T        0      0        2 
   4  chr4_64221283     AOna    C    T      0.5      1        2 
   4  chr4_64221283     ASom    C    T        0      0        2 
   4  chr4_64221283     HCab    C    T        0      0        2 
   4  chr4_64221283     HPrz    C    T        0      0        2 
   4  chr4_64221283     ZBoe    C    T        0      0        2 
   4  chr4_64221283     ZGre    C    T        0      0        2 
   4  chr4_64221283     ZHar    C    T        0      0        2 
   4  chr4_64221283   Sample    C    T        0      0        2 
   4  chr4_64223155     AAsi    G    C        0      0        2 
   4  chr4_64223155     AKia    G    C        0      0        2 
   4  chr4_64223155     AOna    G    C        0      0        2 
   4  chr4_64223155     ASom    G    C        0      0        2 
   4  chr4_64223155     HCab    G    C        1      2        2 
   4  chr4_64223155     HPrz    G    C        1      2        2 
   4  chr4_64223155     ZBoe    G    C        0      0        2 
   4  chr4_64223155     ZGre    G    C        0      0        2 
   4  chr4_64223155     ZHar    G    C        0      0        2 
   4  chr4_64223155   Sample    G    C        0      0        2 
   4  chr4_64224870     AAsi    G    A        0      0        2 
   4  chr4_64224870     AKia    G    A        1      2        2 
   4  chr4_64224870     AOna    G    A      0.5      1        2 
   4  chr4_64224870     ASom    G    A        0      0        2 
   4  chr4_64224870     HCab    G    A        0      0        2 
   4  chr4_64224870     HPrz    G    A        0      0        2 
   4  chr4_64224870     ZBoe    G    A        0      0        2 
   4  chr4_64224870     ZGre    G    A        0      0        2 
   4  chr4_64224870     ZHar    G    A        0      0        2 
   4  chr4_64224870   Sample    G    A        0      0        2 
   4  chr4_64225204     AAsi    T    C        0      0        2 
   4  chr4_64225204     AKia    T    C        0      0        2 
   4  chr4_64225204     AOna    T    C      0.5      1        2 
   4  chr4_64225204     ASom    T    C        0      0        2 
   4  chr4_64225204     HCab    T    C        0      0        2 
   4  chr4_64225204     HPrz    T    C        0      0        2 
   4  chr4_64225204     ZBoe    T    C        0      0        2 
   4  chr4_64225204     ZGre    T    C        0      0        2 
   4  chr4_64225204     ZHar    T    C        0      0        2 
   4  chr4_64225204   Sample    T    C        0      0        2 
   4  chr4_64227446     AAsi    T    A        0      0        2 
   4  chr4_64227446     AKia    T    A      0.5      1        2 
   4  chr4_64227446     AOna    T    A        0      0        2 
   4  chr4_64227446     ASom    T    A        0      0        2 
   4  chr4_64227446     HCab    T    A        0      0        2 
   4  chr4_64227446     HPrz    T    A        0      0        2 
   4  chr4_64227446     ZBoe    T    A        0      0        2 
   4  chr4_64227446     ZGre    T    A        0      0        2 
   4  chr4_64227446     ZHar    T    A        0      0        2 
   4  chr4_64227446   Sample    T    A        0      0        2 
   4  chr4_64230958     AAsi    T    C        0      0        2 
   4  chr4_64230958     AKia    T    C        0      0        2 
   4  chr4_64230958     AOna    T    C        0      0        2 
   4  chr4_64230958     ASom    T    C        0      0        2 
   4  chr4_64230958     HCab    T    C        1      2        2 
   4  chr4_64230958     HPrz    T    C        1      2        2 
   4  chr4_64230958     ZBoe    T    C        0      0        2 
   4  chr4_64230958     ZGre    T    C        0      0        2 
   4  chr4_64230958     ZHar    T    C        0      0        2 
   4  chr4_64230958   Sample    T    C        0      0        2 
   4  chr4_64234424     AAsi    A    G        0      0        2 
   4  chr4_64234424     AKia    A    G        0      0        2 
   4  chr4_64234424     AOna    A    G        0      0        2 
   4  chr4_64234424     ASom    A    G        0      0        2 
   4  chr4_64234424     HCab    A    G        1      2        2 
   4  chr4_64234424     HPrz    A    G        1      2        2 
   4  chr4_64234424     ZBoe    A    G        0      0        2 
   4  chr4_64234424     ZGre    A    G        0      0        2 
   4  chr4_64234424     ZHar    A    G        0      0        2 
   4  chr4_64234424   Sample    A    G        0      0        2 
   4  chr4_64235335     AAsi    A    G        0      0        2 
   4  chr4_64235335     AKia    A    G        0      0        2 
   4  chr4_64235335     AOna    A    G        0      0        2 
   4  chr4_64235335     ASom    A    G        0      0        2 
   4  chr4_64235335     HCab    A    G        0      0        2 
   4  chr4_64235335     HPrz    A    G      0.5      1        2 
   4  chr4_64235335     ZBoe    A    G        0      0        2 
   4  chr4_64235335     ZGre    A    G        0      0        2 
   4  chr4_64235335     ZHar    A    G        0      0        2 
   4  chr4_64235335   Sample    A    G        0      0        2 
   4  chr4_64239451     AAsi    G    A        0      0        2 
   4  chr4_64239451     AKia    G    A        0      0        2 
   4  chr4_64239451     AOna    G    A        0      0        2 
   4  chr4_64239451     ASom    G    A        0      0        2 
   4  chr4_64239451     HCab    G    A        1      2        2 
   4  chr4_64239451     HPrz    G    A        1      2        2 
   4  chr4_64239451     ZBoe    G    A        0      0        2 
   4  chr4_64239451     ZGre    G    A        0      0        2 
   4  chr4_64239451     ZHar    G    A        0      0        2 
   4  chr4_64239451   Sample    G    A        0      0        2 
   4  chr4_64244171     AAsi    T    C        0      0        2 
   4  chr4_64244171     AKia    T    C        0      0        2 
   4  chr4_64244171     AOna    T    C        0      0        2 
   4  chr4_64244171     ASom    T    C        0      0        2 
   4  chr4_64244171     HCab    T    C        0      0        2 
   4  chr4_64244171     HPrz    T    C        0      0        2 
   4  chr4_64244171     ZBoe    T    C        0      0        2 
   4  chr4_64244171     ZGre    T    C      0.5      1        2 
   4  chr4_64244171     ZHar    T    C        0      0        2 
   4  chr4_64244171   Sample    T    C        0      0        2 
   4  chr4_64245020     AAsi    G    A        0      0        2 
   4  chr4_64245020     AKia    G    A        0      0        2 
   4  chr4_64245020     AOna    G    A        0      0        2 
   4  chr4_64245020     ASom    G    A        0      0        2 
   4  chr4_64245020     HCab    G    A        0      0        2 
   4  chr4_64245020     HPrz    G    A        0      0        2 
   4  chr4_64245020     ZBoe    G    A      0.5      1        2 
   4  chr4_64245020     ZGre    G    A        0      0        2 
   4  chr4_64245020     ZHar    G    A        0      0        2 
   4  chr4_64245020   Sample    G    A        0      0        2 
   4  chr4_64256850     AAsi    C    A        0      0        2 
   4  chr4_64256850     AKia    C    A        0      0        2 
   4  chr4_64256850     AOna    C    A        0      0        2 
   4  chr4_64256850     ASom    C    A        0      0        2 
   4  chr4_64256850     HCab    C    A        1      2        2 
   4  chr4_64256850     HPrz    C    A        1      2        2 
   4  chr4_64256850     ZBoe    C    A        0      0        2 
   4  chr4_64256850     ZGre    C    A        0      0        2 
   4  chr4_64256850     ZHar    C    A        0      0        2 
   4  chr4_64256850   Sample    C    A        0      0        2 
   4  chr4_64258438     AAsi    G    T        0      0        2 
   4  chr4_64258438     AKia    G    T        0      0        2 
   4  chr4_64258438     AOna    G    T        0      0        2 
   4  chr4_64258438     ASom    G    T        0      0        2 
   4  chr4_64258438     HCab    G    T        0      0        2 
   4  chr4_64258438     HPrz    G    T        0      0        2 
   4  chr4_64258438     ZBoe    G    T        0      0        2 
   4  chr4_64258438     ZGre    G    T        0      0        2 
   4  chr4_64258438     ZHar    G    T      0.5      1        2 
   4  chr4_64258438   Sample    G    T        0      0        2 
   4  chr4_64258790     AAsi    G    C        0      0        2 
   4  chr4_64258790     AKia    G    C        0      0        2 
   4  chr4_64258790     AOna    G    C        0      0        2 
   4  chr4_64258790     ASom    G    C        0      0        2 
   4  chr4_64258790     HCab    G    C        0      0        2 
   4  chr4_64258790     HPrz    G    C        0      0        2 
   4  chr4_64258790     ZBoe    G    C        0      0        2 
   4  chr4_64258790     ZGre    G    C        0      0        2 
   4  chr4_64258790     ZHar    G    C      0.5      1        2 
   4  chr4_64258790   Sample    G    C        0      0        2 
   4  chr4_64261613     AAsi    T    C        0      0        2 
   4  chr4_64261613     AKia    T    C        0      0        2 
   4  chr4_64261613     AOna    T    C        0      0        2 
   4  chr4_64261613     ASom    T    C        0      0        2 
   4  chr4_64261613     HCab    T    C        0      0        2 
   4  chr4_64261613     HPrz    T    C        0      0        2 
   4  chr4_64261613     ZBoe    T    C      0.5      1        2 
   4  chr4_64261613     ZGre    T    C        0      0        2 
   4  chr4_64261613     ZHar    T    C        0      0        2 
   4  chr4_64261613   Sample    T    C        0      0        2 
   4  chr4_64264200     AAsi    A    G        0      0        2 
   4  chr4_64264200     AKia    A    G        0      0        2 
   4  chr4_64264200     AOna    A    G      0.5      1        2 
   4  chr4_64264200     ASom    A    G        0      0        2 
   4  chr4_64264200     HCab    A    G        0      0        2 
   4  chr4_64264200     HPrz    A    G        0      0        2 
   4  chr4_64264200     ZBoe    A    G        0      0        2 
   4  chr4_64264200     ZGre    A    G        0      0        2 
   4  chr4_64264200     ZHar    A    G        0      0        2 
   4  chr4_64264200   Sample    A    G        0      0        2 
   4  chr4_64265918     AAsi    T    G        0      0        2 
   4  chr4_64265918     AKia    T    G        0      0        2 
   4  chr4_64265918     AOna    T    G        0      0        2 
   4  chr4_64265918     ASom    T    G        0      0        2 
   4  chr4_64265918     HCab    T    G        1      2        2 
   4  chr4_64265918     HPrz    T    G        1      2        2 
   4  chr4_64265918     ZBoe    T    G        0      0        2 
   4  chr4_64265918     ZGre    T    G        0      0        2 
   4  chr4_64265918     ZHar    T    G        0      0        2 
   4  chr4_64265918   Sample    T    G        0      0        2 
   4  chr4_64267029     AAsi    C    T        0      0        2 
   4  chr4_64267029     AKia    C    T        0      0        2 
   4  chr4_64267029     AOna    C    T        0      0        2 
   4  chr4_64267029     ASom    C    T      0.5      1        2 
   4  chr4_64267029     HCab    C    T        0      0        2 
   4  chr4_64267029     HPrz    C    T        0      0        2 
   4  chr4_64267029     ZBoe    C    T        0      0        2 
   4  chr4_64267029     ZGre    C    T        0      0        2 
   4  chr4_64267029     ZHar    C    T        0      0        2 
   4  chr4_64267029   Sample    C    T        0      0        2 
   4  chr4_64275772     AAsi    T    C      0.5      1        2 
   4  chr4_64275772     AKia    T    C        0      0        2 
   4  chr4_64275772     AOna    T    C        0      0        2 
   4  chr4_64275772     ASom    T    C        0      0        2 
   4  chr4_64275772     HCab    T    C        0      0        2 
   4  chr4_64275772     HPrz    T    C        0      0        2 
   4  chr4_64275772     ZBoe    T    C        0      0        2 
   4  chr4_64275772     ZGre    T    C        0      0        2 
   4  chr4_64275772     ZHar    T    C        0      0        2 
   4  chr4_64275772   Sample    T    C        0      0        2 
   4  chr4_64298692     AAsi    C    G        0      0        2 
   4  chr4_64298692     AKia    C    G        0      0        2 
   4  chr4_64298692     AOna    C    G        0      0        2 
   4  chr4_64298692     ASom    C    G        0      0        2 
   4  chr4_64298692     HCab    C    G        0      0        2 
   4  chr4_64298692     HPrz    C    G        0      0        2 
   4  chr4_64298692     ZBoe    C    G        0      0        2 
   4  chr4_64298692     ZGre    C    G        0      0        2 
   4  chr4_64298692     ZHar    C    G      0.5      1        2 
   4  chr4_64298692   Sample    C    G        0      0        2 
   4  chr4_64299390     AAsi    T    C        0      0        2 
   4  chr4_64299390     AKia    T    C        1      2        2 
   4  chr4_64299390     AOna    T    C      0.5      1        2 
   4  chr4_64299390     ASom    T    C        0      0        2 
   4  chr4_64299390     HCab    T    C        0      0        2 
   4  chr4_64299390     HPrz    T    C        0      0        2 
   4  chr4_64299390     ZBoe    T    C        0      0        2 
   4  chr4_64299390     ZGre    T    C        0      0        2 
   4  chr4_64299390     ZHar    T    C        0      0        2 
   4  chr4_64299390   Sample    T    C        0      0        2 
   4  chr4_64302497     AAsi    A    G        0      0        2 
   4  chr4_64302497     AKia    A    G        0      0        2 
   4  chr4_64302497     AOna    A    G        0      0        2 
   4  chr4_64302497     ASom    A    G        0      0        2 
   4  chr4_64302497     HCab    A    G      0.5      1        2 
   4  chr4_64302497     HPrz    A    G        0      0        2 
   4  chr4_64302497     ZBoe    A    G        0      0        2 
   4  chr4_64302497     ZGre    A    G        0      0        2 
   4  chr4_64302497     ZHar    A    G        0      0        2 
   4  chr4_64302497   Sample    A    G        0      0        2 
   4  chr4_64305358     AAsi    C    A        0      0        2 
   4  chr4_64305358     AKia    C    A        0      0        2 
   4  chr4_64305358     AOna    C    A        0      0        2 
   4  chr4_64305358     ASom    C    A        0      0        2 
   4  chr4_64305358     HCab    C    A        1      2        2 
   4  chr4_64305358     HPrz    C    A        1      2        2 
   4  chr4_64305358     ZBoe    C    A        0      0        2 
   4  chr4_64305358     ZGre    C    A        0      0        2 
   4  chr4_64305358     ZHar    C    A        0      0        2 
   4  chr4_64305358   Sample    C    A        0      0        2 
   4  chr4_64307910     AAsi    A    G        0      0        2 
   4  chr4_64307910     AKia    A    G        0      0        2 
   4  chr4_64307910     AOna    A    G        0      0        2 
   4  chr4_64307910     ASom    A    G        0      0        2 
   4  chr4_64307910     HCab    A    G        0      0        2 
   4  chr4_64307910     HPrz    A    G        0      0        2 
   4  chr4_64307910     ZBoe    A    G        0      0        2 
   4  chr4_64307910     ZGre    A    G      0.5      1        2 
   4  chr4_64307910     ZHar    A    G        0      0        2 
   4  chr4_64307910   Sample    A    G        0      0        2 
   4  chr4_64311418     AAsi    T    G        0      0        2 
   4  chr4_64311418     AKia    T    G        0      0        2 
   4  chr4_64311418     AOna    T    G      0.5      1        2 
   4  chr4_64311418     ASom    T    G        0      0        2 
   4  chr4_64311418     HCab    T    G        0      0        2 
   4  chr4_64311418     HPrz    T    G        0      0        2 
   4  chr4_64311418     ZBoe    T    G        0      0        2 
   4  chr4_64311418     ZGre    T    G        0      0        2 
   4  chr4_64311418     ZHar    T    G        0      0        2 
   4  chr4_64311418   Sample    T    G        0      0        2 
   4  chr4_64314493     AAsi    C    A        0      0        2 
   4  chr4_64314493     AKia    C    A        0      0        2 
   4  chr4_64314493     AOna    C    A        0      0        2 
   4  chr4_64314493     ASom    C    A        0      0        2 
   4  chr4_64314493     HCab    C    A        0      0        2 
   4  chr4_64314493     HPrz    C    A        0      0        2 
   4  chr4_64314493     ZBoe    C    A      0.5      1        2 
   4  chr4_64314493     ZGre    C    A        0      0        2 
   4  chr4_64314493     ZHar    C    A        0      0        2 
   4  chr4_64314493   Sample    C    A        0      0        2 
   4  chr4_64317083     AAsi    T    G        0      0        2 
   4  chr4_64317083     AKia    T    G        0      0        2 
   4  chr4_64317083     AOna    T    G        0      0        2 
   4  chr4_64317083     ASom    T    G        0      0        2 
   4  chr4_64317083     HCab    T    G        0      0        2 
   4  chr4_64317083     HPrz    T    G        0      0        2 
   4  chr4_64317083     ZBoe    T    G        0      0        2 
   4  chr4_64317083     ZGre    T    G        1      2        2 
   4  chr4_64317083     ZHar    T    G        0      0        2 
   4  chr4_64317083   Sample    T    G        0      0        2 
   4  chr4_64319472     AAsi    C    G        0      0        2 
   4  chr4_64319472     AKia    C    G        0      0        2 
   4  chr4_64319472     AOna    C    G        0      0        2 
   4  chr4_64319472     ASom    C    G        0      0        2 
   4  chr4_64319472     HCab    C    G        1      2        2 
   4  chr4_64319472     HPrz    C    G        1      2        2 
   4  chr4_64319472     ZBoe    C    G        0      0        2 
   4  chr4_64319472     ZGre    C    G        0      0        2 
   4  chr4_64319472     ZHar    C    G        0      0        2 
   4  chr4_64319472   Sample    C    G        0      0        2 
   4  chr4_64324629     AAsi    T    C        0      0        2 
   4  chr4_64324629     AKia    T    C        0      0        2 
   4  chr4_64324629     AOna    T    C      0.5      1        2 
   4  chr4_64324629     ASom    T    C        0      0        2 
   4  chr4_64324629     HCab    T    C        0      0        2 
   4  chr4_64324629     HPrz    T    C        0      0        2 
   4  chr4_64324629     ZBoe    T    C        0      0        2 
   4  chr4_64324629     ZGre    T    C        0      0        2 
   4  chr4_64324629     ZHar    T    C        0      0        2 
   4  chr4_64324629   Sample    T    C        0      0        2 
   4  chr4_64333680     AAsi    G    A        0      0        2 
   4  chr4_64333680     AKia    G    A        0      0        2 
   4  chr4_64333680     AOna    G    A        0      0        2 
   4  chr4_64333680     ASom    G    A        0      0        2 
   4  chr4_64333680     HCab    G    A        0      0        2 
   4  chr4_64333680     HPrz    G    A        0      0        2 
   4  chr4_64333680     ZBoe    G    A      0.5      1        2 
   4  chr4_64333680     ZGre    G    A        0      0        2 
   4  chr4_64333680     ZHar    G    A        0      0        2 
   4  chr4_64333680   Sample    G    A        0      0        2 
   4  chr4_64334973     AAsi    G    T        0      0        2 
   4  chr4_64334973     AKia    G    T        0      0        2 
   4  chr4_64334973     AOna    G    T        0      0        2 
   4  chr4_64334973     ASom    G    T        0      0        2 
   4  chr4_64334973     HCab    G    T        1      2        2 
   4  chr4_64334973     HPrz    G    T        1      2        2 
   4  chr4_64334973     ZBoe    G    T        0      0        2 
   4  chr4_64334973     ZGre    G    T        0      0        2 
   4  chr4_64334973     ZHar    G    T        0      0        2 
   4  chr4_64334973   Sample    G    T        0      0        2 
   4  chr4_64368426     AAsi    C    A        0      0        2 
   4  chr4_64368426     AKia    C    A        0      0        2 
   4  chr4_64368426     AOna    C    A        0      0        2 
   4  chr4_64368426     ASom    C    A        0      0        2 
   4  chr4_64368426     HCab    C    A        0      0        2 
   4  chr4_64368426     HPrz    C    A        0      0        2 
   4  chr4_64368426     ZBoe    C    A        0      0        2 
   4  chr4_64368426     ZGre    C    A      0.5      1        2 
   4  chr4_64368426     ZHar    C    A        0      0        2 
   4  chr4_64368426   Sample    C    A        0      0        2 
   4  chr4_64377334     AAsi    C    T        0      0        2 
   4  chr4_64377334     AKia    C    T      0.5      1        2 
   4  chr4_64377334     AOna    C    T        0      0        2 
   4  chr4_64377334     ASom    C    T        0      0        2 
   4  chr4_64377334     HCab    C    T        0      0        2 
   4  chr4_64377334     HPrz    C    T        0      0        2 
   4  chr4_64377334     ZBoe    C    T        0      0        2 
   4  chr4_64377334     ZGre    C    T        0      0        2 
   4  chr4_64377334     ZHar    C    T        0      0        2 
   4  chr4_64377334   Sample    C    T        0      0        2 
   4  chr4_64377411     AAsi    A    G        0      0        2 
   4  chr4_64377411     AKia    A    G        0      0        2 
   4  chr4_64377411     AOna    A    G        0      0        2 
   4  chr4_64377411     ASom    A    G        0      0        2 
   4  chr4_64377411     HCab    A    G        0      0        2 
   4  chr4_64377411     HPrz    A    G        0      0        2 
   4  chr4_64377411     ZBoe    A    G        0      0        2 
   4  chr4_64377411     ZGre    A    G        0      0        2 
   4  chr4_64377411     ZHar    A    G        1      2        2 
   4  chr4_64377411   Sample    A    G        0      0        2 
   4  chr4_64381800     AAsi    G    C        0      0        2 
   4  chr4_64381800     AKia    G    C        1      2        2 
   4  chr4_64381800     AOna    G    C      0.5      1        2 
   4  chr4_64381800     ASom    G    C        0      0        2 
   4  chr4_64381800     HCab    G    C        0      0        2 
   4  chr4_64381800     HPrz    G    C        0      0        2 
   4  chr4_64381800     ZBoe    G    C        0      0        2 
   4  chr4_64381800     ZGre    G    C        0      0        2 
   4  chr4_64381800     ZHar    G    C        0      0        2 
   4  chr4_64381800   Sample    G    C        0      0        2 
   4  chr4_64383037     AAsi    T    A        0      0        2 
   4  chr4_64383037     AKia    T    A      0.5      1        2 
   4  chr4_64383037     AOna    T    A        0      0        2 
   4  chr4_64383037     ASom    T    A        0      0        2 
   4  chr4_64383037     HCab    T    A        0      0        2 
   4  chr4_64383037     HPrz    T    A        0      0        2 
   4  chr4_64383037     ZBoe    T    A        0      0        2 
   4  chr4_64383037     ZGre    T    A        0      0        2 
   4  chr4_64383037     ZHar    T    A        0      0        2 
   4  chr4_64383037   Sample    T    A        0      0        2 
   4  chr4_64384310     AAsi    T    C        0      0        2 
   4  chr4_64384310     AKia    T    C        0      0        2 
   4  chr4_64384310     AOna    T    C        0      0        2 
   4  chr4_64384310     ASom    T    C        0      0        2 
   4  chr4_64384310     HCab    T    C        0      0        2 
   4  chr4_64384310     HPrz    T    C        0      0        2 
   4  chr4_64384310     ZBoe    T    C        1      2        2 
   4  chr4_64384310     ZGre    T    C        0      0        2 
   4  chr4_64384310     ZHar    T    C        1      2        2 
   4  chr4_64384310   Sample    T    C        0      0        2 
   4  chr4_64386795     AAsi    A    C        0      0        2 
   4  chr4_64386795     AKia    A    C        0      0        2 
   4  chr4_64386795     AOna    A    C        0      0        2 
   4  chr4_64386795     ASom    A    C        0      0        2 
   4  chr4_64386795     HCab    A    C        0      0        2 
   4  chr4_64386795     HPrz    A    C        0      0        2 
   4  chr4_64386795     ZBoe    A    C        0      0        2 
   4  chr4_64386795     ZGre    A    C        0      0        2 
   4  chr4_64386795     ZHar    A    C        1      2        2 
   4  chr4_64386795   Sample    A    C        0      0        2 
   4  chr4_64390422     AAsi    T    C        0      0        2 
   4  chr4_64390422     AKia    T    C        0      0        2 
   4  chr4_64390422     AOna    T    C      0.5      1        2 
   4  chr4_64390422     ASom    T    C        0      0        2 
   4  chr4_64390422     HCab    T    C        0      0        2 
   4  chr4_64390422     HPrz    T    C        0      0        2 
   4  chr4_64390422     ZBoe    T    C        0      0        2 
   4  chr4_64390422     ZGre    T    C        0      0        2 
   4  chr4_64390422     ZHar    T    C        0      0        2 
   4  chr4_64390422   Sample    T    C        0      0        2 
   4  chr4_64391128     AAsi    A    G        0      0        2 
   4  chr4_64391128     AKia    A    G        0      0        2 
   4  chr4_64391128     AOna    A    G        0      0        2 
   4  chr4_64391128     ASom    A    G        0      0        2 
   4  chr4_64391128     HCab    A    G        0      0        2 
   4  chr4_64391128     HPrz    A    G        0      0        2 
   4  chr4_64391128     ZBoe    A    G        0      0        2 
   4  chr4_64391128     ZGre    A    G        0      0        2 
   4  chr4_64391128     ZHar    A    G        1      2        2 
   4  chr4_64391128   Sample    A    G        0      0        2 
   4  chr4_64394512     AAsi    C    T        0      0        2 
   4  chr4_64394512     AKia    C    T        0      0        2 
   4  chr4_64394512     AOna    C    T        0      0        2 
   4  chr4_64394512     ASom    C    T        0      0        2 
   4  chr4_64394512     HCab    C    T      0.5      1        2 
   4  chr4_64394512     HPrz    C    T        1      2        2 
   4  chr4_64394512     ZBoe    C    T        0      0        2 
   4  chr4_64394512     ZGre    C    T        0      0        2 
   4  chr4_64394512     ZHar    C    T        0      0        2 
   4  chr4_64394512   Sample    C    T        0      0        2 
   4  chr4_64400482     AAsi    A    G        0      0        2 
   4  chr4_64400482     AKia    A    G        0      0        2 
   4  chr4_64400482     AOna    A    G        0      0        2 
   4  chr4_64400482     ASom    A    G        0      0        2 
   4  chr4_64400482     HCab    A    G        1      2        2 
   4  chr4_64400482     HPrz    A    G        1      2        2 
   4  chr4_64400482     ZBoe    A    G        0      0        2 
   4  chr4_64400482     ZGre    A    G        0      0        2 
   4  chr4_64400482     ZHar    A    G        0      0        2 
   4  chr4_64400482   Sample    A    G        0      0        2 
   4  chr4_64413261     AAsi    A    G        0      0        2 
   4  chr4_64413261     AKia    A    G        1      2        2 
   4  chr4_64413261     AOna    A    G      0.5      1        2 
   4  chr4_64413261     ASom    A    G        0      0        2 
   4  chr4_64413261     HCab    A    G        0      0        2 
   4  chr4_64413261     HPrz    A    G        0      0        2 
   4  chr4_64413261     ZBoe    A    G        0      0        2 
   4  chr4_64413261     ZGre    A    G        0      0        2 
   4  chr4_64413261     ZHar    A    G        0      0        2 
   4  chr4_64413261   Sample    A    G        0      0        2 
   4  chr4_64415252     AAsi    C    T        0      0        2 
   4  chr4_64415252     AKia    C    T        0      0        2 
   4  chr4_64415252     AOna    C    T        0      0        2 
   4  chr4_64415252     ASom    C    T        0      0        2 
   4  chr4_64415252     HCab    C    T      0.5      1        2 
   4  chr4_64415252     HPrz    C    T        0      0        2 
   4  chr4_64415252     ZBoe    C    T        0      0        2 
   4  chr4_64415252     ZGre    C    T        0      0        2 
   4  chr4_64415252     ZHar    C    T        0      0        2 
   4  chr4_64415252   Sample    C    T        0      0        2 
   4  chr4_64427893     AAsi    A    G        0      0        2 
   4  chr4_64427893     AKia    A    G        1      2        2 
   4  chr4_64427893     AOna    A    G      0.5      1        2 
   4  chr4_64427893     ASom    A    G        0      0        2 
   4  chr4_64427893     HCab    A    G        0      0        2 
   4  chr4_64427893     HPrz    A    G        0      0        2 
   4  chr4_64427893     ZBoe    A    G        0      0        2 
   4  chr4_64427893     ZGre    A    G        0      0        2 
   4  chr4_64427893     ZHar    A    G        0      0        2 
   4  chr4_64427893   Sample    A    G        0      0        2 
   4  chr4_64427919     AAsi    T    G        1      2        2 
   4  chr4_64427919     AKia    T    G        0      0        2 
   4  chr4_64427919     AOna    T    G        0      0        2 
   4  chr4_64427919     ASom    T    G        0      0        2 
   4  chr4_64427919     HCab    T    G        0      0        2 
   4  chr4_64427919     HPrz    T    G        0      0        2 
   4  chr4_64427919     ZBoe    T    G        0      0        2 
   4  chr4_64427919     ZGre    T    G        0      0        2 
   4  chr4_64427919     ZHar    T    G        0      0        2 
   4  chr4_64427919   Sample    T    G        0      0        2 
   4  chr4_64431047     AAsi    A    G        0      0        2 
   4  chr4_64431047     AKia    A    G        0      0        2 
   4  chr4_64431047     AOna    A    G        0      0        2 
   4  chr4_64431047     ASom    A    G        0      0        2 
   4  chr4_64431047     HCab    A    G        0      0        2 
   4  chr4_64431047     HPrz    A    G        0      0        2 
   4  chr4_64431047     ZBoe    A    G        0      0        2 
   4  chr4_64431047     ZGre    A    G        0      0        2 
   4  chr4_64431047     ZHar    A    G        1      2        2 
   4  chr4_64431047   Sample    A    G        0      0        2 
   4  chr4_64433381     AAsi    A    C        0      0        2 
   4  chr4_64433381     AKia    A    C        0      0        2 
   4  chr4_64433381     AOna    A    C        0      0        2 
   4  chr4_64433381     ASom    A    C        0      0        2 
   4  chr4_64433381     HCab    A    C        0      0        2 
   4  chr4_64433381     HPrz    A    C        0      0        2 
   4  chr4_64433381     ZBoe    A    C      0.5      1        2 
   4  chr4_64433381     ZGre    A    C        0      0        2 
   4  chr4_64433381     ZHar    A    C        0      0        2 
   4  chr4_64433381   Sample    A    C        0      0        2 
   4  chr4_64435560     AAsi    T    C        0      0        2 
   4  chr4_64435560     AKia    T    C        0      0        2 
   4  chr4_64435560     AOna    T    C        0      0        2 
   4  chr4_64435560     ASom    T    C      0.5      1        2 
   4  chr4_64435560     HCab    T    C        0      0        2 
   4  chr4_64435560     HPrz    T    C        0      0        2 
   4  chr4_64435560     ZBoe    T    C        0      0        2 
   4  chr4_64435560     ZGre    T    C        0      0        2 
   4  chr4_64435560     ZHar    T    C        0      0        2 
   4  chr4_64435560   Sample    T    C        0      0        2 
   4  chr4_64438667     AAsi    C    T        0      0        2 
   4  chr4_64438667     AKia    C    T        1      2        2 
   4  chr4_64438667     AOna    C    T      0.5      1        2 
   4  chr4_64438667     ASom    C    T        0      0        2 
   4  chr4_64438667     HCab    C    T        0      0        2 
   4  chr4_64438667     HPrz    C    T        0      0        2 
   4  chr4_64438667     ZBoe    C    T        0      0        2 
   4  chr4_64438667     ZGre    C    T        0      0        2 
   4  chr4_64438667     ZHar    C    T        0      0        2 
   4  chr4_64438667   Sample    C    T        0      0        2 
   4  chr4_64439975     AAsi    A    G        0      0        2 
   4  chr4_64439975     AKia    A    G        0      0        2 
   4  chr4_64439975     AOna    A    G        0      0        2 
   4  chr4_64439975     ASom    A    G        0      0        2 
   4  chr4_64439975     HCab    A    G        0      0        2 
   4  chr4_64439975     HPrz    A    G        0      0        2 
   4  chr4_64439975     ZBoe    A    G        0      0        2 
   4  chr4_64439975     ZGre    A    G        1      2        2 
   4  chr4_64439975     ZHar    A    G        0      0        2 
   4  chr4_64439975   Sample    A    G        0      0        2 
   4  chr4_64453307     AAsi    A    G        0      0        2 
   4  chr4_64453307     AKia    A    G        0      0        2 
   4  chr4_64453307     AOna    A    G        0      0        2 
   4  chr4_64453307     ASom    A    G        0      0        2 
   4  chr4_64453307     HCab    A    G        0      0        2 
   4  chr4_64453307     HPrz    A    G        0      0        2 
   4  chr4_64453307     ZBoe    A    G        1      2        2 
   4  chr4_64453307     ZGre    A    G        0      0        2 
   4  chr4_64453307     ZHar    A    G        0      0        2 
   4  chr4_64453307   Sample    A    G        0      0        2 
   4  chr4_64466071     AAsi    A    G        0      0        2 
   4  chr4_64466071     AKia    A    G        0      0        2 
   4  chr4_64466071     AOna    A    G        0      0        2 
   4  chr4_64466071     ASom    A    G        0      0        2 
   4  chr4_64466071     HCab    A    G        0      0        2 
   4  chr4_64466071     HPrz    A    G        0      0        2 
   4  chr4_64466071     ZBoe    A    G        0      0        2 
   4  chr4_64466071     ZGre    A    G        1      2        2 
   4  chr4_64466071     ZHar    A    G        0      0        2 
   4  chr4_64466071   Sample    A    G        0      0        2 
   4  chr4_64469627     AAsi    A    G        0      0        2 
   4  chr4_64469627     AKia    A    G        0      0        2 
   4  chr4_64469627     AOna    A    G        0      0        2 
   4  chr4_64469627     ASom    A    G        0      0        2 
   4  chr4_64469627     HCab    A    G        1      2        2 
   4  chr4_64469627     HPrz    A    G        1      2        2 
   4  chr4_64469627     ZBoe    A    G        0      0        2 
   4  chr4_64469627     ZGre    A    G        0      0        2 
   4  chr4_64469627     ZHar    A    G        0      0        2 
   4  chr4_64469627   Sample    A    G        0      0        2 
   4  chr4_64480870     AAsi    G    A        0      0        2 
   4  chr4_64480870     AKia    G    A        0      0        2 
   4  chr4_64480870     AOna    G    A        0      0        2 
   4  chr4_64480870     ASom    G    A      0.5      1        2 
   4  chr4_64480870     HCab    G    A        0      0        2 
   4  chr4_64480870     HPrz    G    A        0      0        2 
   4  chr4_64480870     ZBoe    G    A        0      0        2 
   4  chr4_64480870     ZGre    G    A        0      0        2 
   4  chr4_64480870     ZHar    G    A        0      0        2 
   4  chr4_64480870   Sample    G    A        0      0        2 
   4  chr4_64482670     AAsi    C    T        0      0        2 
   4  chr4_64482670     AKia    C    T        0      0        2 
   4  chr4_64482670     AOna    C    T        0      0        2 
   4  chr4_64482670     ASom    C    T        0      0        2 
   4  chr4_64482670     HCab    C    T        1      2        2 
   4  chr4_64482670     HPrz    C    T        1      2        2 
   4  chr4_64482670     ZBoe    C    T        0      0        2 
   4  chr4_64482670     ZGre    C    T        0      0        2 
   4  chr4_64482670     ZHar    C    T        0      0        2 
   4  chr4_64482670   Sample    C    T        0      0        2 
   4  chr4_64490346     AAsi    A    G        0      0        2 
   4  chr4_64490346     AKia    A    G        0      0        2 
   4  chr4_64490346     AOna    A    G        0      0        2 
   4  chr4_64490346     ASom    A    G        0      0        2 
   4  chr4_64490346     HCab    A    G        1      2        2 
   4  chr4_64490346     HPrz    A    G        1      2        2 
   4  chr4_64490346     ZBoe    A    G        0      0        2 
   4  chr4_64490346     ZGre    A    G        0      0        2 
   4  chr4_64490346     ZHar    A    G        0      0        2 
   4  chr4_64490346   Sample    A    G        0      0        2 
   4  chr4_64490410     AAsi    G    A        0      0        2 
   4  chr4_64490410     AKia    G    A        0      0        2 
   4  chr4_64490410     AOna    G    A        0      0        2 
   4  chr4_64490410     ASom    G    A      0.5      1        2 
   4  chr4_64490410     HCab    G    A        0      0        2 
   4  chr4_64490410     HPrz    G    A        0      0        2 
   4  chr4_64490410     ZBoe    G    A        0      0        2 
   4  chr4_64490410     ZGre    G    A        0      0        2 
   4  chr4_64490410     ZHar    G    A        0      0        2 
   4  chr4_64490410   Sample    G    A        0      0        2 
   4  chr4_64497500     AAsi    G    A        0      0        2 
   4  chr4_64497500     AKia    G    A        0      0        2 
   4  chr4_64497500     AOna    G    A        0      0        2 
   4  chr4_64497500     ASom    G    A        0      0        2 
   4  chr4_64497500     HCab    G    A        1      2        2 
   4  chr4_64497500     HPrz    G    A        1      2        2 
   4  chr4_64497500     ZBoe    G    A        0      0        2 
   4  chr4_64497500     ZGre    G    A        0      0        2 
   4  chr4_64497500     ZHar    G    A        0      0        2 
   4  chr4_64497500   Sample    G    A        0      0        2 
   4  chr4_64502248     AAsi    G    C        0      0        2 
   4  chr4_64502248     AKia    G    C        0      0        2 
   4  chr4_64502248     AOna    G    C        1      2        2 
   4  chr4_64502248     ASom    G    C        0      0        2 
   4  chr4_64502248     HCab    G    C        0      0        2 
   4  chr4_64502248     HPrz    G    C        0      0        2 
   4  chr4_64502248     ZBoe    G    C        0      0        2 
   4  chr4_64502248     ZGre    G    C        0      0        2 
   4  chr4_64502248     ZHar    G    C        0      0        2 
   4  chr4_64502248   Sample    G    C        0      0        2 
   4  chr4_64519344     AAsi    T    C        0      0        2 
   4  chr4_64519344     AKia    T    C        0      0        2 
   4  chr4_64519344     AOna    T    C        0      0        2 
   4  chr4_64519344     ASom    T    C      0.5      1        2 
   4  chr4_64519344     HCab    T    C        0      0        2 
   4  chr4_64519344     HPrz    T    C        0      0        2 
   4  chr4_64519344     ZBoe    T    C        0      0        2 
   4  chr4_64519344     ZGre    T    C        0      0        2 
   4  chr4_64519344     ZHar    T    C        0      0        2 
   4  chr4_64519344   Sample    T    C        0      0        2 
   4  chr4_64519395     AAsi    A    C        0      0        2 
   4  chr4_64519395     AKia    A    C        0      0        2 
   4  chr4_64519395     AOna    A    C        0      0        2 
   4  chr4_64519395     ASom    A    C        0      0        2 
   4  chr4_64519395     HCab    A    C        0      0        2 
   4  chr4_64519395     HPrz    A    C        0      0        2 
   4  chr4_64519395     ZBoe    A    C      0.5      1        2 
   4  chr4_64519395     ZGre    A    C        0      0        2 
   4  chr4_64519395     ZHar    A    C        0      0        2 
   4  chr4_64519395   Sample    A    C        0      0        2 
   4  chr4_64519785     AAsi    G    A        0      0        2 
   4  chr4_64519785     AKia    G    A      0.5      1        2 
   4  chr4_64519785     AOna    G    A        0      0        2 
   4  chr4_64519785     ASom    G    A        0      0        2 
   4  chr4_64519785     HCab    G    A        0      0        2 
   4  chr4_64519785     HPrz    G    A        0      0        2 
   4  chr4_64519785     ZBoe    G    A        0      0        2 
   4  chr4_64519785     ZGre    G    A        0      0        2 
   4  chr4_64519785     ZHar    G    A        0      0        2 
   4  chr4_64519785   Sample    G    A        0      0        2 
   4  chr4_64523946     AAsi    T    A        0      0        2 
   4  chr4_64523946     AKia    T    A        1      2        2 
   4  chr4_64523946     AOna    T    A        1      2        2 
   4  chr4_64523946     ASom    T    A        0      0        2 
   4  chr4_64523946     HCab    T    A        1      2        2 
   4  chr4_64523946     HPrz    T    A        1      2        2 
   4  chr4_64523946     ZBoe    T    A        0      0        2 
   4  chr4_64523946     ZGre    T    A        0      0        2 
   4  chr4_64523946     ZHar    T    A        0      0        2 
   4  chr4_64523946   Sample    T    A        0      0        2 
   4  chr4_64527945     AAsi    C    A        0      0        2 
   4  chr4_64527945     AKia    C    A        0      0        2 
   4  chr4_64527945     AOna    C    A        0      0        2 
   4  chr4_64527945     ASom    C    A        0      0        2 
   4  chr4_64527945     HCab    C    A        1      2        2 
   4  chr4_64527945     HPrz    C    A        1      2        2 
   4  chr4_64527945     ZBoe    C    A        0      0        2 
   4  chr4_64527945     ZGre    C    A        0      0        2 
   4  chr4_64527945     ZHar    C    A        0      0        2 
   4  chr4_64527945   Sample    C    A        0      0        2 
   4  chr4_64530737     AAsi    T    C        0      0        2 
   4  chr4_64530737     AKia    T    C        0      0        2 
   4  chr4_64530737     AOna    T    C        0      0        2 
   4  chr4_64530737     ASom    T    C        0      0        2 
   4  chr4_64530737     HCab    T    C        1      2        2 
   4  chr4_64530737     HPrz    T    C        1      2        2 
   4  chr4_64530737     ZBoe    T    C        0      0        2 
   4  chr4_64530737     ZGre    T    C        0      0        2 
   4  chr4_64530737     ZHar    T    C        0      0        2 
   4  chr4_64530737   Sample    T    C        0      0        2 
   4  chr4_64531192     AAsi    G    A        0      0        2 
   4  chr4_64531192     AKia    G    A        0      0        2 
   4  chr4_64531192     AOna    G    A        0      0        2 
   4  chr4_64531192     ASom    G    A        0      0        2 
   4  chr4_64531192     HCab    G    A        0      0        2 
   4  chr4_64531192     HPrz    G    A        0      0        2 
   4  chr4_64531192     ZBoe    G    A        0      0        2 
   4  chr4_64531192     ZGre    G    A        0      0        2 
   4  chr4_64531192     ZHar    G    A        1      2        2 
   4  chr4_64531192   Sample    G    A        0      0        2 
   4  chr4_64532571     AAsi    C    T        0      0        2 
   4  chr4_64532571     AKia    C    T        0      0        2 
   4  chr4_64532571     AOna    C    T        0      0        2 
   4  chr4_64532571     ASom    C    T        0      0        2 
   4  chr4_64532571     HCab    C    T        1      2        2 
   4  chr4_64532571     HPrz    C    T        1      2        2 
   4  chr4_64532571     ZBoe    C    T        0      0        2 
   4  chr4_64532571     ZGre    C    T        0      0        2 
   4  chr4_64532571     ZHar    C    T        0      0        2 
   4  chr4_64532571   Sample    C    T        0      0        2 
   4  chr4_64535541     AAsi    G    A        0      0        2 
   4  chr4_64535541     AKia    G    A        0      0        2 
   4  chr4_64535541     AOna    G    A        0      0        2 
   4  chr4_64535541     ASom    G    A        0      0        2 
   4  chr4_64535541     HCab    G    A        0      0        2 
   4  chr4_64535541     HPrz    G    A        0      0        2 
   4  chr4_64535541     ZBoe    G    A      0.5      1        2 
   4  chr4_64535541     ZGre    G    A        0      0        2 
   4  chr4_64535541     ZHar    G    A        0      0        2 
   4  chr4_64535541   Sample    G    A        0      0        2 
   4  chr4_64535938     AAsi    A    G        0      0        2 
   4  chr4_64535938     AKia    A    G        0      0        2 
   4  chr4_64535938     AOna    A    G        0      0        2 
   4  chr4_64535938     ASom    A    G      0.5      1        2 
   4  chr4_64535938     HCab    A    G        0      0        2 
   4  chr4_64535938     HPrz    A    G        0      0        2 
   4  chr4_64535938     ZBoe    A    G        0      0        2 
   4  chr4_64535938     ZGre    A    G        0      0        2 
   4  chr4_64535938     ZHar    A    G        0      0        2 
   4  chr4_64535938   Sample    A    G        0      0        2 
   4  chr4_64536353     AAsi    G    T        0      0        2 
   4  chr4_64536353     AKia    G    T        0      0        2 
   4  chr4_64536353     AOna    G    T      0.5      1        2 
   4  chr4_64536353     ASom    G    T        0      0        2 
   4  chr4_64536353     HCab    G    T        0      0        2 
   4  chr4_64536353     HPrz    G    T        0      0        2 
   4  chr4_64536353     ZBoe    G    T        0      0        2 
   4  chr4_64536353     ZGre    G    T        0      0        2 
   4  chr4_64536353     ZHar    G    T        0      0        2 
   4  chr4_64536353   Sample    G    T        0      0        2 
   4  chr4_64542161     AAsi    A    G        0      0        2 
   4  chr4_64542161     AKia    A    G      0.5      1        2 
   4  chr4_64542161     AOna    A    G      0.5      1        2 
   4  chr4_64542161     ASom    A    G        0      0        2 
   4  chr4_64542161     HCab    A    G        1      2        2 
   4  chr4_64542161     HPrz    A    G        1      2        2 
   4  chr4_64542161     ZBoe    A    G        0      0        2 
   4  chr4_64542161     ZGre    A    G        0      0        2 
   4  chr4_64542161     ZHar    A    G        0      0        2 
   4  chr4_64542161   Sample    A    G        0      0        2 
   4  chr4_64547596     AAsi    T    A        0      0        2 
   4  chr4_64547596     AKia    T    A        0      0        2 
   4  chr4_64547596     AOna    T    A        0      0        2 
   4  chr4_64547596     ASom    T    A        0      0        2 
   4  chr4_64547596     HCab    T    A        1      2        2 
   4  chr4_64547596     HPrz    T    A        1      2        2 
   4  chr4_64547596     ZBoe    T    A        0      0        2 
   4  chr4_64547596     ZGre    T    A        0      0        2 
   4  chr4_64547596     ZHar    T    A        0      0        2 
   4  chr4_64547596   Sample    T    A        0      0        2 
   4  chr4_64551260     AAsi    G    A        0      0        2 
   4  chr4_64551260     AKia    G    A        0      0        2 
   4  chr4_64551260     AOna    G    A        0      0        2 
   4  chr4_64551260     ASom    G    A        0      0        2 
   4  chr4_64551260     HCab    G    A        1      2        2 
   4  chr4_64551260     HPrz    G    A        1      2        2 
   4  chr4_64551260     ZBoe    G    A        0      0        2 
   4  chr4_64551260     ZGre    G    A        0      0        2 
   4  chr4_64551260     ZHar    G    A        0      0        2 
   4  chr4_64551260   Sample    G    A        0      0        2 
   4  chr4_64551501     AAsi    C    A        0      0        2 
   4  chr4_64551501     AKia    C    A        0      0        2 
   4  chr4_64551501     AOna    C    A        0      0        2 
   4  chr4_64551501     ASom    C    A        0      0        2 
   4  chr4_64551501     HCab    C    A        0      0        2 
   4  chr4_64551501     HPrz    C    A        0      0        2 
   4  chr4_64551501     ZBoe    C    A        0      0        2 
   4  chr4_64551501     ZGre    C    A        1      2        2 
   4  chr4_64551501     ZHar    C    A        0      0        2 
   4  chr4_64551501   Sample    C    A        0      0        2 
   4  chr4_64552983     AAsi    T    C        0      0        2 
   4  chr4_64552983     AKia    T    C        0      0        2 
   4  chr4_64552983     AOna    T    C        0      0        2 
   4  chr4_64552983     ASom    T    C        0      0        2 
   4  chr4_64552983     HCab    T    C        1      2        2 
   4  chr4_64552983     HPrz    T    C        1      2        2 
   4  chr4_64552983     ZBoe    T    C        0      0        2 
   4  chr4_64552983     ZGre    T    C        0      0        2 
   4  chr4_64552983     ZHar    T    C        0      0        2 
   4  chr4_64552983   Sample    T    C        0      0        2 
   4  chr4_64555394     AAsi    G    A        0      0        2 
   4  chr4_64555394     AKia    G    A        0      0        2 
   4  chr4_64555394     AOna    G    A        0      0        2 
   4  chr4_64555394     ASom    G    A        0      0        2 
   4  chr4_64555394     HCab    G    A        1      2        2 
   4  chr4_64555394     HPrz    G    A      0.5      1        2 
   4  chr4_64555394     ZBoe    G    A        0      0        2 
   4  chr4_64555394     ZGre    G    A        0      0        2 
   4  chr4_64555394     ZHar    G    A        0      0        2 
   4  chr4_64555394   Sample    G    A        0      0        2 
   4  chr4_64555832     AAsi    T    A        0      0        2 
   4  chr4_64555832     AKia    T    A        0      0        2 
   4  chr4_64555832     AOna    T    A        0      0        2 
   4  chr4_64555832     ASom    T    A        0      0        2 
   4  chr4_64555832     HCab    T    A      0.5      1        2 
   4  chr4_64555832     HPrz    T    A        0      0        2 
   4  chr4_64555832     ZBoe    T    A        0      0        2 
   4  chr4_64555832     ZGre    T    A        0      0        2 
   4  chr4_64555832     ZHar    T    A        0      0        2 
   4  chr4_64555832   Sample    T    A        0      0        2 
   4  chr4_64557673     AAsi    A    G        0      0        2 
   4  chr4_64557673     AKia    A    G        0      0        2 
   4  chr4_64557673     AOna    A    G        0      0        2 
   4  chr4_64557673     ASom    A    G        0      0        2 
   4  chr4_64557673     HCab    A    G        0      0        2 
   4  chr4_64557673     HPrz    A    G        0      0        2 
   4  chr4_64557673     ZBoe    A    G        0      0        2 
   4  chr4_64557673     ZGre    A    G        1      2        2 
   4  chr4_64557673     ZHar    A    G        0      0        2 
   4  chr4_64557673   Sample    A    G        0      0        2 
   4  chr4_64560269     AAsi    A    G        0      0        2 
   4  chr4_64560269     AKia    A    G        0      0        2 
   4  chr4_64560269     AOna    A    G        0      0        2 
   4  chr4_64560269     ASom    A    G        0      0        2 
   4  chr4_64560269     HCab    A    G        1      2        2 
   4  chr4_64560269     HPrz    A    G      0.5      1        2 
   4  chr4_64560269     ZBoe    A    G        0      0        2 
   4  chr4_64560269     ZGre    A    G        0      0        2 
   4  chr4_64560269     ZHar    A    G        0      0        2 
   4  chr4_64560269   Sample    A    G        0      0        2 
   4  chr4_64570246     AAsi    T    C        0      0        2 
   4  chr4_64570246     AKia    T    C        0      0        2 
   4  chr4_64570246     AOna    T    C        0      0        2 
   4  chr4_64570246     ASom    T    C        0      0        2 
   4  chr4_64570246     HCab    T    C        0      0        2 
   4  chr4_64570246     HPrz    T    C        0      0        2 
   4  chr4_64570246     ZBoe    T    C        0      0        2 
   4  chr4_64570246     ZGre    T    C        0      0        2 
   4  chr4_64570246     ZHar    T    C        1      2        2 
   4  chr4_64570246   Sample    T    C        0      0        2 
   4  chr4_64587823     AAsi    G    T      0.5      1        2 
   4  chr4_64587823     AKia    G    T        0      0        2 
   4  chr4_64587823     AOna    G    T        0      0        2 
   4  chr4_64587823     ASom    G    T        0      0        2 
   4  chr4_64587823     HCab    G    T        0      0        2 
   4  chr4_64587823     HPrz    G    T        0      0        2 
   4  chr4_64587823     ZBoe    G    T        0      0        2 
   4  chr4_64587823     ZGre    G    T        0      0        2 
   4  chr4_64587823     ZHar    G    T        0      0        2 
   4  chr4_64587823   Sample    G    T        0      0        2 
   4  chr4_64591179     AAsi    A    T        0      0        2 
   4  chr4_64591179     AKia    A    T        0      0        2 
   4  chr4_64591179     AOna    A    T        0      0        2 
   4  chr4_64591179     ASom    A    T        0      0        2 
   4  chr4_64591179     HCab    A    T        0      0        2 
   4  chr4_64591179     HPrz    A    T        0      0        2 
   4  chr4_64591179     ZBoe    A    T        0      0        2 
   4  chr4_64591179     ZGre    A    T        1      2        2 
   4  chr4_64591179     ZHar    A    T        0      0        2 
   4  chr4_64591179   Sample    A    T        0      0        2 
   4  chr4_64593996     AAsi    C    T        0      0        2 
   4  chr4_64593996     AKia    C    T        0      0        2 
   4  chr4_64593996     AOna    C    T        0      0        2 
   4  chr4_64593996     ASom    C    T        0      0        2 
   4  chr4_64593996     HCab    C    T        1      2        2 
   4  chr4_64593996     HPrz    C    T        1      2        2 
   4  chr4_64593996     ZBoe    C    T        0      0        2 
   4  chr4_64593996     ZGre    C    T        0      0        2 
   4  chr4_64593996     ZHar    C    T        0      0        2 
   4  chr4_64593996   Sample    C    T        0      0        2 
   4  chr4_64600358     AAsi    T    C        0      0        2 
   4  chr4_64600358     AKia    T    C        0      0        2 
   4  chr4_64600358     AOna    T    C        0      0        2 
   4  chr4_64600358     ASom    T    C        0      0        2 
   4  chr4_64600358     HCab    T    C        0      0        2 
   4  chr4_64600358     HPrz    T    C        0      0        2 
   4  chr4_64600358     ZBoe    T    C      0.5      1        2 
   4  chr4_64600358     ZGre    T    C        1      2        2 
   4  chr4_64600358     ZHar    T    C        1      2        2 
   4  chr4_64600358   Sample    T    C        0      0        2 
   4  chr4_64612473     AAsi    G    T        0      0        2 
   4  chr4_64612473     AKia    G    T        0      0        2 
   4  chr4_64612473     AOna    G    T        0      0        2 
   4  chr4_64612473     ASom    G    T        0      0        2 
   4  chr4_64612473     HCab    G    T      0.5      1        2 
   4  chr4_64612473     HPrz    G    T        0      0        2 
   4  chr4_64612473     ZBoe    G    T        0      0        2 
   4  chr4_64612473     ZGre    G    T        0      0        2 
   4  chr4_64612473     ZHar    G    T        0      0        2 
   4  chr4_64612473   Sample    G    T        0      0        2 
   4  chr4_64615456     AAsi    A    G        0      0        2 
   4  chr4_64615456     AKia    A    G        0      0        2 
   4  chr4_64615456     AOna    A    G        0      0        2 
   4  chr4_64615456     ASom    A    G        0      0        2 
   4  chr4_64615456     HCab    A    G        0      0        2 
   4  chr4_64615456     HPrz    A    G        0      0        2 
   4  chr4_64615456     ZBoe    A    G        0      0        2 
   4  chr4_64615456     ZGre    A    G        1      2        2 
   4  chr4_64615456     ZHar    A    G        0      0        2 
   4  chr4_64615456   Sample    A    G        0      0        2 
   4  chr4_64615826     AAsi    A    G        0      0        2 
   4  chr4_64615826     AKia    A    G        0      0        2 
   4  chr4_64615826     AOna    A    G        0      0        2 
   4  chr4_64615826     ASom    A    G        0      0        2 
   4  chr4_64615826     HCab    A    G      0.5      1        2 
   4  chr4_64615826     HPrz    A    G        0      0        2 
   4  chr4_64615826     ZBoe    A    G        0      0        2 
   4  chr4_64615826     ZGre    A    G        0      0        2 
   4  chr4_64615826     ZHar    A    G        0      0        2 
   4  chr4_64615826   Sample    A    G        0      0        2 
   4  chr4_64624783     AAsi    T    C        0      0        2 
   4  chr4_64624783     AKia    T    C        0      0        2 
   4  chr4_64624783     AOna    T    C        0      0        2 
   4  chr4_64624783     ASom    T    C        0      0        2 
   4  chr4_64624783     HCab    T    C        0      0        2 
   4  chr4_64624783     HPrz    T    C        0      0        2 
   4  chr4_64624783     ZBoe    T    C        0      0        2 
   4  chr4_64624783     ZGre    T    C        1      2        2 
   4  chr4_64624783     ZHar    T    C        0      0        2 
   4  chr4_64624783   Sample    T    C        0      0        2 
   4  chr4_64636107     AAsi    C    T        1      2        2 
   4  chr4_64636107     AKia    C    T      0.5      1        2 
   4  chr4_64636107     AOna    C    T        0      0        2 
   4  chr4_64636107     ASom    C    T        1      2        2 
   4  chr4_64636107     HCab    C    T        0      0        2 
   4  chr4_64636107     HPrz    C    T        0      0        2 
   4  chr4_64636107     ZBoe    C    T        0      0        2 
   4  chr4_64636107     ZGre    C    T        0      0        2 
   4  chr4_64636107     ZHar    C    T        0      0        2 
   4  chr4_64636107   Sample    C    T        1      2        2 
   4  chr4_64637600     AAsi    C    T        0      0        2 
   4  chr4_64637600     AKia    C    T        0      0        2 
   4  chr4_64637600     AOna    C    T        0      0        2 
   4  chr4_64637600     ASom    C    T        0      0        2 
   4  chr4_64637600     HCab    C    T        1      2        2 
   4  chr4_64637600     HPrz    C    T        1      2        2 
   4  chr4_64637600     ZBoe    C    T        0      0        2 
   4  chr4_64637600     ZGre    C    T        0      0        2 
   4  chr4_64637600     ZHar    C    T        0      0        2 
   4  chr4_64637600   Sample    C    T        0      0        2 
   4  chr4_64642318     AAsi    C    T        0      0        2 
   4  chr4_64642318     AKia    C    T        0      0        2 
   4  chr4_64642318     AOna    C    T        0      0        2 
   4  chr4_64642318     ASom    C    T        0      0        2 
   4  chr4_64642318     HCab    C    T        1      2        2 
   4  chr4_64642318     HPrz    C    T        1      2        2 
   4  chr4_64642318     ZBoe    C    T        0      0        2 
   4  chr4_64642318     ZGre    C    T        0      0        2 
   4  chr4_64642318     ZHar    C    T        0      0        2 
   4  chr4_64642318   Sample    C    T        0      0        2 
   4  chr4_64669123     AAsi    T    C        0      0        2 
   4  chr4_64669123     AKia    T    C        0      0        2 
   4  chr4_64669123     AOna    T    C        0      0        2 
   4  chr4_64669123     ASom    T    C      0.5      1        2 
   4  chr4_64669123     HCab    T    C        0      0        2 
   4  chr4_64669123     HPrz    T    C        0      0        2 
   4  chr4_64669123     ZBoe    T    C        0      0        2 
   4  chr4_64669123     ZGre    T    C        0      0        2 
   4  chr4_64669123     ZHar    T    C        1      2        2 
   4  chr4_64669123   Sample    T    C        0      0        2 
   4  chr4_64670614     AAsi    T    A        0      0        2 
   4  chr4_64670614     AKia    T    A        0      0        2 
   4  chr4_64670614     AOna    T    A        0      0        2 
   4  chr4_64670614     ASom    T    A        0      0        2 
   4  chr4_64670614     HCab    T    A      0.5      1        2 
   4  chr4_64670614     HPrz    T    A        0      0        2 
   4  chr4_64670614     ZBoe    T    A        0      0        2 
   4  chr4_64670614     ZGre    T    A        0      0        2 
   4  chr4_64670614     ZHar    T    A        0      0        2 
   4  chr4_64670614   Sample    T    A        0      0        2 
   4  chr4_64679166     AAsi    G    C        0      0        2 
   4  chr4_64679166     AKia    G    C        0      0        2 
   4  chr4_64679166     AOna    G    C        0      0        2 
   4  chr4_64679166     ASom    G    C        0      0        2 
   4  chr4_64679166     HCab    G    C        1      2        2 
   4  chr4_64679166     HPrz    G    C        1      2        2 
   4  chr4_64679166     ZBoe    G    C        0      0        2 
   4  chr4_64679166     ZGre    G    C        0      0        2 
   4  chr4_64679166     ZHar    G    C        0      0        2 
   4  chr4_64679166   Sample    G    C        0      0        2 
   4  chr4_64683282     AAsi    A    G      0.5      1        2 
   4  chr4_64683282     AKia    A    G        0      0        2 
   4  chr4_64683282     AOna    A    G        0      0        2 
   4  chr4_64683282     ASom    A    G      0.5      1        2 
   4  chr4_64683282     HCab    A    G        0      0        2 
   4  chr4_64683282     HPrz    A    G        0      0        2 
   4  chr4_64683282     ZBoe    A    G        0      0        2 
   4  chr4_64683282     ZGre    A    G        0      0        2 
   4  chr4_64683282     ZHar    A    G        0      0        2 
   4  chr4_64683282   Sample    A    G        0      0        2 
   4  chr4_64684261     AAsi    T    G        0      0        2 
   4  chr4_64684261     AKia    T    G        0      0        2 
   4  chr4_64684261     AOna    T    G        0      0        2 
   4  chr4_64684261     ASom    T    G      0.5      1        2 
   4  chr4_64684261     HCab    T    G        0      0        2 
   4  chr4_64684261     HPrz    T    G        0      0        2 
   4  chr4_64684261     ZBoe    T    G        0      0        2 
   4  chr4_64684261     ZGre    T    G        0      0        2 
   4  chr4_64684261     ZHar    T    G        0      0        2 
   4  chr4_64684261   Sample    T    G        0      0        2 
   4  chr4_64690038     AAsi    C    T        0      0        2 
   4  chr4_64690038     AKia    C    T        0      0        2 
   4  chr4_64690038     AOna    C    T        0      0        2 
   4  chr4_64690038     ASom    C    T        0      0        2 
   4  chr4_64690038     HCab    C    T        1      2        2 
   4  chr4_64690038     HPrz    C    T        1      2        2 
   4  chr4_64690038     ZBoe    C    T        0      0        2 
   4  chr4_64690038     ZGre    C    T        0      0        2 
   4  chr4_64690038     ZHar    C    T        0      0        2 
   4  chr4_64690038   Sample    C    T        0      0        2 
   4  chr4_64694299     AAsi    C    T        0      0        2 
   4  chr4_64694299     AKia    C    T        1      2        2 
   4  chr4_64694299     AOna    C    T      0.5      1        2 
   4  chr4_64694299     ASom    C    T        0      0        2 
   4  chr4_64694299     HCab    C    T        0      0        2 
   4  chr4_64694299     HPrz    C    T        0      0        2 
   4  chr4_64694299     ZBoe    C    T        0      0        2 
   4  chr4_64694299     ZGre    C    T        0      0        2 
   4  chr4_64694299     ZHar    C    T        0      0        2 
   4  chr4_64694299   Sample    C    T        0      0        2 
   4  chr4_64705662     AAsi    G    A        0      0        2 
   4  chr4_64705662     AKia    G    A        0      0        2 
   4  chr4_64705662     AOna    G    A        0      0        2 
   4  chr4_64705662     ASom    G    A        0      0        2 
   4  chr4_64705662     HCab    G    A        0      0        2 
   4  chr4_64705662     HPrz    G    A        0      0        2 
   4  chr4_64705662     ZBoe    G    A        0      0        2 
   4  chr4_64705662     ZGre    G    A        0      0        2 
   4  chr4_64705662     ZHar    G    A      0.5      1        2 
   4  chr4_64705662   Sample    G    A        0      0        2 
   4  chr4_64709104     AAsi    G    A        0      0        2 
   4  chr4_64709104     AKia    G    A        0      0        2 
   4  chr4_64709104     AOna    G    A        0      0        2 
   4  chr4_64709104     ASom    G    A        0      0        2 
   4  chr4_64709104     HCab    G    A        1      2        2 
   4  chr4_64709104     HPrz    G    A        1      2        2 
   4  chr4_64709104     ZBoe    G    A        0      0        2 
   4  chr4_64709104     ZGre    G    A        0      0        2 
   4  chr4_64709104     ZHar    G    A        0      0        2 
   4  chr4_64709104   Sample    G    A        0      0        2 
   4  chr4_64753426     AAsi    G    C        0      0        2 
   4  chr4_64753426     AKia    G    C        0      0        2 
   4  chr4_64753426     AOna    G    C        0      0        2 
   4  chr4_64753426     ASom    G    C        1      2        2 
   4  chr4_64753426     HCab    G    C        0      0        2 
   4  chr4_64753426     HPrz    G    C        0      0        2 
   4  chr4_64753426     ZBoe    G    C        0      0        2 
   4  chr4_64753426     ZGre    G    C        0      0        2 
   4  chr4_64753426     ZHar    G    C        0      0        2 
   4  chr4_64753426   Sample    G    C        0      0        2 
   4  chr4_64754883     AAsi    T    C        0      0        2 
   4  chr4_64754883     AKia    T    C        1      2        2 
   4  chr4_64754883     AOna    T    C      0.5      1        2 
   4  chr4_64754883     ASom    T    C        0      0        2 
   4  chr4_64754883     HCab    T    C        0      0        2 
   4  chr4_64754883     HPrz    T    C        0      0        2 
   4  chr4_64754883     ZBoe    T    C        0      0        2 
   4  chr4_64754883     ZGre    T    C        0      0        2 
   4  chr4_64754883     ZHar    T    C        0      0        2 
   4  chr4_64754883   Sample    T    C        0      0        2 
   4  chr4_64755188     AAsi    A    C        0      0        2 
   4  chr4_64755188     AKia    A    C        0      0        2 
   4  chr4_64755188     AOna    A    C        0      0        2 
   4  chr4_64755188     ASom    A    C        0      0        2 
   4  chr4_64755188     HCab    A    C        0      0        2 
   4  chr4_64755188     HPrz    A    C        0      0        2 
   4  chr4_64755188     ZBoe    A    C      0.5      1        2 
   4  chr4_64755188     ZGre    A    C        0      0        2 
   4  chr4_64755188     ZHar    A    C        0      0        2 
   4  chr4_64755188   Sample    A    C        0      0        2 
   4  chr4_64763251     AAsi    T    C        0      0        2 
   4  chr4_64763251     AKia    T    C        0      0        2 
   4  chr4_64763251     AOna    T    C        0      0        2 
   4  chr4_64763251     ASom    T    C        0      0        2 
   4  chr4_64763251     HCab    T    C        0      0        2 
   4  chr4_64763251     HPrz    T    C        0      0        2 
   4  chr4_64763251     ZBoe    T    C        0      0        2 
   4  chr4_64763251     ZGre    T    C        1      2        2 
   4  chr4_64763251     ZHar    T    C        0      0        2 
   4  chr4_64763251   Sample    T    C        0      0        2 
   4  chr4_64768887     AAsi    A    C        0      0        2 
   4  chr4_64768887     AKia    A    C        0      0        2 
   4  chr4_64768887     AOna    A    C        0      0        2 
   4  chr4_64768887     ASom    A    C        0      0        2 
   4  chr4_64768887     HCab    A    C        1      2        2 
   4  chr4_64768887     HPrz    A    C        1      2        2 
   4  chr4_64768887     ZBoe    A    C        0      0        2 
   4  chr4_64768887     ZGre    A    C        0      0        2 
   4  chr4_64768887     ZHar    A    C        0      0        2 
   4  chr4_64768887   Sample    A    C        0      0        2 
   4  chr4_64773256     AAsi    T    A        0      0        2 
   4  chr4_64773256     AKia    T    A        0      0        2 
   4  chr4_64773256     AOna    T    A        0      0        2 
   4  chr4_64773256     ASom    T    A        0      0        2 
   4  chr4_64773256     HCab    T    A        1      2        2 
   4  chr4_64773256     HPrz    T    A        1      2        2 
   4  chr4_64773256     ZBoe    T    A        0      0        2 
   4  chr4_64773256     ZGre    T    A        0      0        2 
   4  chr4_64773256     ZHar    T    A        0      0        2 
   4  chr4_64773256   Sample    T    A        0      0        2 
   4  chr4_64773382     AAsi    C    A        0      0        2 
   4  chr4_64773382     AKia    C    A        0      0        2 
   4  chr4_64773382     AOna    C    A        0      0        2 
   4  chr4_64773382     ASom    C    A        0      0        2 
   4  chr4_64773382     HCab    C    A        0      0        2 
   4  chr4_64773382     HPrz    C    A        0      0        2 
   4  chr4_64773382     ZBoe    C    A        0      0        2 
   4  chr4_64773382     ZGre    C    A        0      0        2 
   4  chr4_64773382     ZHar    C    A        1      2        2 
   4  chr4_64773382   Sample    C    A        0      0        2 
   4  chr4_64784009     AAsi    C    T        1      2        2 
   4  chr4_64784009     AKia    C    T        0      0        2 
   4  chr4_64784009     AOna    C    T        0      0        2 
   4  chr4_64784009     ASom    C    T        1      2        2 
   4  chr4_64784009     HCab    C    T        0      0        2 
   4  chr4_64784009     HPrz    C    T        0      0        2 
   4  chr4_64784009     ZBoe    C    T        0      0        2 
   4  chr4_64784009     ZGre    C    T        0      0        2 
   4  chr4_64784009     ZHar    C    T        0      0        2 
   4  chr4_64784009   Sample    C    T        1      2        2 
   4  chr4_64791551     AAsi    C    G        0      0        2 
   4  chr4_64791551     AKia    C    G        0      0        2 
   4  chr4_64791551     AOna    C    G        0      0        2 
   4  chr4_64791551     ASom    C    G        0      0        2 
   4  chr4_64791551     HCab    C    G        1      2        2 
   4  chr4_64791551     HPrz    C    G        1      2        2 
   4  chr4_64791551     ZBoe    C    G        0      0        2 
   4  chr4_64791551     ZGre    C    G        0      0        2 
   4  chr4_64791551     ZHar    C    G        0      0        2 
   4  chr4_64791551   Sample    C    G        0      0        2 
   4  chr4_64793605     AAsi    C    G        0      0        2 
   4  chr4_64793605     AKia    C    G        0      0        2 
   4  chr4_64793605     AOna    C    G        0      0        2 
   4  chr4_64793605     ASom    C    G        0      0        2 
   4  chr4_64793605     HCab    C    G      0.5      1        2 
   4  chr4_64793605     HPrz    C    G      0.5      1        2 
   4  chr4_64793605     ZBoe    C    G        0      0        2 
   4  chr4_64793605     ZGre    C    G        0      0        2 
   4  chr4_64793605     ZHar    C    G        0      0        2 
   4  chr4_64793605   Sample    C    G        0      0        2 
   4  chr4_64797453     AAsi    C    T        0      0        2 
   4  chr4_64797453     AKia    C    T        0      0        2 
   4  chr4_64797453     AOna    C    T      0.5      1        2 
   4  chr4_64797453     ASom    C    T        0      0        2 
   4  chr4_64797453     HCab    C    T        0      0        2 
   4  chr4_64797453     HPrz    C    T        0      0        2 
   4  chr4_64797453     ZBoe    C    T        0      0        2 
   4  chr4_64797453     ZGre    C    T        0      0        2 
   4  chr4_64797453     ZHar    C    T        0      0        2 
   4  chr4_64797453   Sample    C    T        0      0        2 
   4  chr4_64797537     AAsi    T    C        0      0        2 
   4  chr4_64797537     AKia    T    C        0      0        2 
   4  chr4_64797537     AOna    T    C      0.5      1        2 
   4  chr4_64797537     ASom    T    C        0      0        2 
   4  chr4_64797537     HCab    T    C        0      0        2 
   4  chr4_64797537     HPrz    T    C        0      0        2 
   4  chr4_64797537     ZBoe    T    C        0      0        2 
   4  chr4_64797537     ZGre    T    C        0      0        2 
   4  chr4_64797537     ZHar    T    C        0      0        2 
   4  chr4_64797537   Sample    T    C        0      0        2 
   4  chr4_64798489     AAsi    G    T        0      0        2 
   4  chr4_64798489     AKia    G    T        0      0        2 
   4  chr4_64798489     AOna    G    T        0      0        2 
   4  chr4_64798489     ASom    G    T        0      0        2 
   4  chr4_64798489     HCab    G    T        1      2        2 
   4  chr4_64798489     HPrz    G    T        1      2        2 
   4  chr4_64798489     ZBoe    G    T        0      0        2 
   4  chr4_64798489     ZGre    G    T        0      0        2 
   4  chr4_64798489     ZHar    G    T        0      0        2 
   4  chr4_64798489   Sample    G    T        0      0        2 
   4  chr4_64825765     AAsi    C    T        0      0        2 
   4  chr4_64825765     AKia    C    T        0      0        2 
   4  chr4_64825765     AOna    C    T        0      0        2 
   4  chr4_64825765     ASom    C    T        0      0        2 
   4  chr4_64825765     HCab    C    T        0      0        2 
   4  chr4_64825765     HPrz    C    T        0      0        2 
   4  chr4_64825765     ZBoe    C    T        1      2        2 
   4  chr4_64825765     ZGre    C    T        1      2        2 
   4  chr4_64825765     ZHar    C    T        1      2        2 
   4  chr4_64825765   Sample    C    T        0      0        2 
   4  chr4_64831815     AAsi    T    C        0      0        2 
   4  chr4_64831815     AKia    T    C        0      0        2 
   4  chr4_64831815     AOna    T    C        0      0        2 
   4  chr4_64831815     ASom    T    C        0      0        2 
   4  chr4_64831815     HCab    T    C        0      0        2 
   4  chr4_64831815     HPrz    T    C        0      0        2 
   4  chr4_64831815     ZBoe    T    C        1      2        2 
   4  chr4_64831815     ZGre    T    C        0      0        2 
   4  chr4_64831815     ZHar    T    C        0      0        2 
   4  chr4_64831815   Sample    T    C        0      0        2 
   4  chr4_64843340     AAsi    C    A        0      0        2 
   4  chr4_64843340     AKia    C    A        0      0        2 
   4  chr4_64843340     AOna    C    A        0      0        2 
   4  chr4_64843340     ASom    C    A        0      0        2 
   4  chr4_64843340     HCab    C    A        1      2        2 
   4  chr4_64843340     HPrz    C    A        1      2        2 
   4  chr4_64843340     ZBoe    C    A        0      0        2 
   4  chr4_64843340     ZGre    C    A        0      0        2 
   4  chr4_64843340     ZHar    C    A        0      0        2 
   4  chr4_64843340   Sample    C    A        0      0        2 
   4  chr4_64843707     AAsi    G    A        0      0        2 
   4  chr4_64843707     AKia    G    A        0      0        2 
   4  chr4_64843707     AOna    G    A        0      0        2 
   4  chr4_64843707     ASom    G    A        0      0        2 
   4  chr4_64843707     HCab    G    A        0      0        2 
   4  chr4_64843707     HPrz    G    A        0      0        2 
   4  chr4_64843707     ZBoe    G    A        1      2        2 
   4  chr4_64843707     ZGre    G    A        1      2        2 
   4  chr4_64843707     ZHar    G    A        1      2        2 
   4  chr4_64843707   Sample    G    A        0      0        2 
   4  chr4_64856961     AAsi    T    C        0      0        2 
   4  chr4_64856961     AKia    T    C        0      0        2 
   4  chr4_64856961     AOna    T    C        0      0        2 
   4  chr4_64856961     ASom    T    C        0      0        2 
   4  chr4_64856961     HCab    T    C        0      0        2 
   4  chr4_64856961     HPrz    T    C        0      0        2 
   4  chr4_64856961     ZBoe    T    C        0      0        2 
   4  chr4_64856961     ZGre    T    C        1      2        2 
   4  chr4_64856961     ZHar    T    C        0      0        2 
   4  chr4_64856961   Sample    T    C        0      0        2 
   4  chr4_64878904     AAsi    T    C        0      0        2 
   4  chr4_64878904     AKia    T    C        0      0        2 
   4  chr4_64878904     AOna    T    C        0      0        2 
   4  chr4_64878904     ASom    T    C        0      0        2 
   4  chr4_64878904     HCab    T    C      0.5      1        2 
   4  chr4_64878904     HPrz    T    C        1      2        2 
   4  chr4_64878904     ZBoe    T    C        0      0        2 
   4  chr4_64878904     ZGre    T    C        0      0        2 
   4  chr4_64878904     ZHar    T    C        0      0        2 
   4  chr4_64878904   Sample    T    C        0      0        2 
   4  chr4_64880079     AAsi    T    A        0      0        2 
   4  chr4_64880079     AKia    T    A        0      0        2 
   4  chr4_64880079     AOna    T    A        0      0        2 
   4  chr4_64880079     ASom    T    A        0      0        2 
   4  chr4_64880079     HCab    T    A        0      0        2 
   4  chr4_64880079     HPrz    T    A        0      0        2 
   4  chr4_64880079     ZBoe    T    A      0.5      1        2 
   4  chr4_64880079     ZGre    T    A        0      0        2 
   4  chr4_64880079     ZHar    T    A        0      0        2 
   4  chr4_64880079   Sample    T    A        0      0        2 
   4  chr4_64888283     AAsi    G    C        0      0        2 
   4  chr4_64888283     AKia    G    C        0      0        2 
   4  chr4_64888283     AOna    G    C        0      0        2 
   4  chr4_64888283     ASom    G    C        0      0        2 
   4  chr4_64888283     HCab    G    C        0      0        2 
   4  chr4_64888283     HPrz    G    C        0      0        2 
   4  chr4_64888283     ZBoe    G    C      0.5      1        2 
   4  chr4_64888283     ZGre    G    C        0      0        2 
   4  chr4_64888283     ZHar    G    C        0      0        2 
   4  chr4_64888283   Sample    G    C        0      0        2 
   4  chr4_64891367     AAsi    T    C        0      0        2 
   4  chr4_64891367     AKia    T    C        0      0        2 
   4  chr4_64891367     AOna    T    C        0      0        2 
   4  chr4_64891367     ASom    T    C        0      0        2 
   4  chr4_64891367     HCab    T    C        1      2        2 
   4  chr4_64891367     HPrz    T    C        1      2        2 
   4  chr4_64891367     ZBoe    T    C        0      0        2 
   4  chr4_64891367     ZGre    T    C        0      0        2 
   4  chr4_64891367     ZHar    T    C        0      0        2 
   4  chr4_64891367   Sample    T    C        0      0        2 
   4  chr4_64892198     AAsi    C    T        0      0        2 
   4  chr4_64892198     AKia    C    T        0      0        2 
   4  chr4_64892198     AOna    C    T        0      0        2 
   4  chr4_64892198     ASom    C    T        0      0        2 
   4  chr4_64892198     HCab    C    T        0      0        2 
   4  chr4_64892198     HPrz    C    T        0      0        2 
   4  chr4_64892198     ZBoe    C    T      0.5      1        2 
   4  chr4_64892198     ZGre    C    T        0      0        2 
   4  chr4_64892198     ZHar    C    T        0      0        2 
   4  chr4_64892198   Sample    C    T        0      0        2 
   4  chr4_64903761     AAsi    C    T        0      0        2 
   4  chr4_64903761     AKia    C    T        0      0        2 
   4  chr4_64903761     AOna    C    T        0      0        2 
   4  chr4_64903761     ASom    C    T        0      0        2 
   4  chr4_64903761     HCab    C    T      0.5      1        2 
   4  chr4_64903761     HPrz    C    T        0      0        2 
   4  chr4_64903761     ZBoe    C    T        0      0        2 
   4  chr4_64903761     ZGre    C    T        0      0        2 
   4  chr4_64903761     ZHar    C    T        0      0        2 
   4  chr4_64903761   Sample    C    T        0      0        2 
   4  chr4_64908983     AAsi    T    C        0      0        2 
   4  chr4_64908983     AKia    T    C        1      2        2 
   4  chr4_64908983     AOna    T    C      0.5      1        2 
   4  chr4_64908983     ASom    T    C        0      0        2 
   4  chr4_64908983     HCab    T    C        0      0        2 
   4  chr4_64908983     HPrz    T    C        0      0        2 
   4  chr4_64908983     ZBoe    T    C        0      0        2 
   4  chr4_64908983     ZGre    T    C        0      0        2 
   4  chr4_64908983     ZHar    T    C        0      0        2 
   4  chr4_64908983   Sample    T    C        0      0        2 
   4  chr4_64916839     AAsi    T    G        0      0        2 
   4  chr4_64916839     AKia    T    G        0      0        2 
   4  chr4_64916839     AOna    T    G        0      0        2 
   4  chr4_64916839     ASom    T    G        0      0        2 
   4  chr4_64916839     HCab    T    G        1      2        2 
   4  chr4_64916839     HPrz    T    G        1      2        2 
   4  chr4_64916839     ZBoe    T    G        0      0        2 
   4  chr4_64916839     ZGre    T    G        0      0        2 
   4  chr4_64916839     ZHar    T    G        0      0        2 
   4  chr4_64916839   Sample    T    G        0      0        2 
   4  chr4_64927226     AAsi    G    A        0      0        2 
   4  chr4_64927226     AKia    G    A        0      0        2 
   4  chr4_64927226     AOna    G    A        0      0        2 
   4  chr4_64927226     ASom    G    A        0      0        2 
   4  chr4_64927226     HCab    G    A        0      0        2 
   4  chr4_64927226     HPrz    G    A        0      0        2 
   4  chr4_64927226     ZBoe    G    A      0.5      1        2 
   4  chr4_64927226     ZGre    G    A        0      0        2 
   4  chr4_64927226     ZHar    G    A        0      0        2 
   4  chr4_64927226   Sample    G    A        0      0        2 
   4  chr4_64933334     AAsi    T    C      0.5      1        2 
   4  chr4_64933334     AKia    T    C        0      0        2 
   4  chr4_64933334     AOna    T    C        0      0        2 
   4  chr4_64933334     ASom    T    C        0      0        2 
   4  chr4_64933334     HCab    T    C        0      0        2 
   4  chr4_64933334     HPrz    T    C        0      0        2 
   4  chr4_64933334     ZBoe    T    C        0      0        2 
   4  chr4_64933334     ZGre    T    C        0      0        2 
   4  chr4_64933334     ZHar    T    C        0      0        2 
   4  chr4_64933334   Sample    T    C        0      0        2 
   4  chr4_64944023     AAsi    A    G        0      0        2 
   4  chr4_64944023     AKia    A    G        0      0        2 
   4  chr4_64944023     AOna    A    G        0      0        2 
   4  chr4_64944023     ASom    A    G        0      0        2 
   4  chr4_64944023     HCab    A    G        0      0        2 
   4  chr4_64944023     HPrz    A    G        0      0        2 
   4  chr4_64944023     ZBoe    A    G      0.5      1        2 
   4  chr4_64944023     ZGre    A    G        0      0        2 
   4  chr4_64944023     ZHar    A    G        0      0        2 
   4  chr4_64944023   Sample    A    G        0      0        2 
   4  chr4_64944636     AAsi    C    A        0      0        2 
   4  chr4_64944636     AKia    C    A        0      0        2 
   4  chr4_64944636     AOna    C    A        0      0        2 
   4  chr4_64944636     ASom    C    A        0      0        2 
   4  chr4_64944636     HCab    C    A        0      0        2 
   4  chr4_64944636     HPrz    C    A      0.5      1        2 
   4  chr4_64944636     ZBoe    C    A        0      0        2 
   4  chr4_64944636     ZGre    C    A        0      0        2 
   4  chr4_64944636     ZHar    C    A        0      0        2 
   4  chr4_64944636   Sample    C    A        0      0        2 
   4  chr4_64947032     AAsi    G    A        0      0        2 
   4  chr4_64947032     AKia    G    A        0      0        2 
   4  chr4_64947032     AOna    G    A        0      0        2 
   4  chr4_64947032     ASom    G    A        0      0        2 
   4  chr4_64947032     HCab    G    A        0      0        2 
   4  chr4_64947032     HPrz    G    A      0.5      1        2 
   4  chr4_64947032     ZBoe    G    A        0      0        2 
   4  chr4_64947032     ZGre    G    A        0      0        2 
   4  chr4_64947032     ZHar    G    A        0      0        2 
   4  chr4_64947032   Sample    G    A        0      0        2 
   4  chr4_64948588     AAsi    G    C        0      0        2 
   4  chr4_64948588     AKia    G    C        0      0        2 
   4  chr4_64948588     AOna    G    C        0      0        2 
   4  chr4_64948588     ASom    G    C        0      0        2 
   4  chr4_64948588     HCab    G    C        0      0        2 
   4  chr4_64948588     HPrz    G    C        0      0        2 
   4  chr4_64948588     ZBoe    G    C        1      2        2 
   4  chr4_64948588     ZGre    G    C        0      0        2 
   4  chr4_64948588     ZHar    G    C      0.5      1        2 
   4  chr4_64948588   Sample    G    C        0      0        2 
   4  chr4_64949551     AAsi    G    A        0      0        2 
   4  chr4_64949551     AKia    G    A        0      0        2 
   4  chr4_64949551     AOna    G    A        0      0        2 
   4  chr4_64949551     ASom    G    A        0      0        2 
   4  chr4_64949551     HCab    G    A        0      0        2 
   4  chr4_64949551     HPrz    G    A        0      0        2 
   4  chr4_64949551     ZBoe    G    A        1      2        2 
   4  chr4_64949551     ZGre    G    A        0      0        2 
   4  chr4_64949551     ZHar    G    A        0      0        2 
   4  chr4_64949551   Sample    G    A        0      0        2 
   4  chr4_64951214     AAsi    C    A        0      0        2 
   4  chr4_64951214     AKia    C    A        1      2        2 
   4  chr4_64951214     AOna    C    A        1      2        2 
   4  chr4_64951214     ASom    C    A        0      0        2 
   4  chr4_64951214     HCab    C    A        0      0        2 
   4  chr4_64951214     HPrz    C    A        0      0        2 
   4  chr4_64951214     ZBoe    C    A        0      0        2 
   4  chr4_64951214     ZGre    C    A        0      0        2 
   4  chr4_64951214     ZHar    C    A        0      0        2 
   4  chr4_64951214   Sample    C    A        0      0        2 
   4  chr4_64953867     AAsi    G    T        0      0        2 
   4  chr4_64953867     AKia    G    T        0      0        2 
   4  chr4_64953867     AOna    G    T        0      0        2 
   4  chr4_64953867     ASom    G    T        0      0        2 
   4  chr4_64953867     HCab    G    T        0      0        2 
   4  chr4_64953867     HPrz    G    T      0.5      1        2 
   4  chr4_64953867     ZBoe    G    T        0      0        2 
   4  chr4_64953867     ZGre    G    T        0      0        2 
   4  chr4_64953867     ZHar    G    T        0      0        2 
   4  chr4_64953867   Sample    G    T        0      0        2 
   4  chr4_64954444     AAsi    T    C        0      0        2 
   4  chr4_64954444     AKia    T    C        0      0        2 
   4  chr4_64954444     AOna    T    C        0      0        2 
   4  chr4_64954444     ASom    T    C        0      0        2 
   4  chr4_64954444     HCab    T    C      0.5      1        2 
   4  chr4_64954444     HPrz    T    C        0      0        2 
   4  chr4_64954444     ZBoe    T    C        0      0        2 
   4  chr4_64954444     ZGre    T    C        0      0        2 
   4  chr4_64954444     ZHar    T    C        0      0        2 
   4  chr4_64954444   Sample    T    C        0      0        2 
   4  chr4_64959098     AAsi    C    T        0      0        2 
   4  chr4_64959098     AKia    C    T        0      0        2 
   4  chr4_64959098     AOna    C    T        0      0        2 
   4  chr4_64959098     ASom    C    T        0      0        2 
   4  chr4_64959098     HCab    C    T        0      0        2 
   4  chr4_64959098     HPrz    C    T        0      0        2 
   4  chr4_64959098     ZBoe    C    T        0      0        2 
   4  chr4_64959098     ZGre    C    T        1      2        2 
   4  chr4_64959098     ZHar    C    T        1      2        2 
   4  chr4_64959098   Sample    C    T        0      0        2 
   4  chr4_64964432     AAsi    A    G        0      0        2 
   4  chr4_64964432     AKia    A    G        0      0        2 
   4  chr4_64964432     AOna    A    G        0      0        2 
   4  chr4_64964432     ASom    A    G        0      0        2 
   4  chr4_64964432     HCab    A    G        1      2        2 
   4  chr4_64964432     HPrz    A    G        1      2        2 
   4  chr4_64964432     ZBoe    A    G        0      0        2 
   4  chr4_64964432     ZGre    A    G        0      0        2 
   4  chr4_64964432     ZHar    A    G        0      0        2 
   4  chr4_64964432   Sample    A    G        0      0        2 
   4  chr4_64982011     AAsi    A    G        0      0        2 
   4  chr4_64982011     AKia    A    G        0      0        2 
   4  chr4_64982011     AOna    A    G        0      0        2 
   4  chr4_64982011     ASom    A    G        0      0        2 
   4  chr4_64982011     HCab    A    G      0.5      1        2 
   4  chr4_64982011     HPrz    A    G        0      0        2 
   4  chr4_64982011     ZBoe    A    G        0      0        2 
   4  chr4_64982011     ZGre    A    G        0      0        2 
   4  chr4_64982011     ZHar    A    G        0      0        2 
   4  chr4_64982011   Sample    A    G        0      0        2 
   4  chr4_64995626     AAsi    T    G        0      0        2 
   4  chr4_64995626     AKia    T    G        0      0        2 
   4  chr4_64995626     AOna    T    G        0      0        2 
   4  chr4_64995626     ASom    T    G        0      0        2 
   4  chr4_64995626     HCab    T    G        0      0        2 
   4  chr4_64995626     HPrz    T    G        0      0        2 
   4  chr4_64995626     ZBoe    T    G        0      0        2 
   4  chr4_64995626     ZGre    T    G        0      0        2 
   4  chr4_64995626     ZHar    T    G      0.5      1        2 
   4  chr4_64995626   Sample    T    G        0      0        2 
   4  chr4_64996917     AAsi    C    A        0      0        2 
   4  chr4_64996917     AKia    C    A        0      0        2 
   4  chr4_64996917     AOna    C    A        0      0        2 
   4  chr4_64996917     ASom    C    A        0      0        2 
   4  chr4_64996917     HCab    C    A        1      2        2 
   4  chr4_64996917     HPrz    C    A      0.5      1        2 
   4  chr4_64996917     ZBoe    C    A        0      0        2 
   4  chr4_64996917     ZGre    C    A        0      0        2 
   4  chr4_64996917     ZHar    C    A        0      0        2 
   4  chr4_64996917   Sample    C    A        0      0        2 
   4  chr4_64999038     AAsi    T    C        0      0        2 
   4  chr4_64999038     AKia    T    C        0      0        2 
   4  chr4_64999038     AOna    T    C        0      0        2 
   4  chr4_64999038     ASom    T    C        0      0        2 
   4  chr4_64999038     HCab    T    C        0      0        2 
   4  chr4_64999038     HPrz    T    C        0      0        2 
   4  chr4_64999038     ZBoe    T    C        0      0        2 
   4  chr4_64999038     ZGre    T    C        0      0        2 
   4  chr4_64999038     ZHar    T    C      0.5      1        2 
   4  chr4_64999038   Sample    T    C        0      0        2 
   4  chr4_65000567     AAsi    T    C        1      2        2 
   4  chr4_65000567     AKia    T    C        0      0        2 
   4  chr4_65000567     AOna    T    C      0.5      1        2 
   4  chr4_65000567     ASom    T    C        1      2        2 
   4  chr4_65000567     HCab    T    C        0      0        2 
   4  chr4_65000567     HPrz    T    C        0      0        2 
   4  chr4_65000567     ZBoe    T    C        0      0        2 
   4  chr4_65000567     ZGre    T    C        0      0        2 
   4  chr4_65000567     ZHar    T    C        0      0        2 
   4  chr4_65000567   Sample    T    C        1      2        2 
   4  chr4_65007419     AAsi    C    G        0      0        2 
   4  chr4_65007419     AKia    C    G        1      2        2 
   4  chr4_65007419     AOna    C    G        1      2        2 
   4  chr4_65007419     ASom    C    G        0      0        2 
   4  chr4_65007419     HCab    C    G        0      0        2 
   4  chr4_65007419     HPrz    C    G        0      0        2 
   4  chr4_65007419     ZBoe    C    G        0      0        2 
   4  chr4_65007419     ZGre    C    G        0      0        2 
   4  chr4_65007419     ZHar    C    G        0      0        2 
   4  chr4_65007419   Sample    C    G        0      0        2 
   4  chr4_65007822     AAsi    A    G        0      0        2 
   4  chr4_65007822     AKia    A    G        1      2        2 
   4  chr4_65007822     AOna    A    G      0.5      1        2 
   4  chr4_65007822     ASom    A    G        0      0        2 
   4  chr4_65007822     HCab    A    G        0      0        2 
   4  chr4_65007822     HPrz    A    G        0      0        2 
   4  chr4_65007822     ZBoe    A    G        0      0        2 
   4  chr4_65007822     ZGre    A    G        0      0        2 
   4  chr4_65007822     ZHar    A    G        0      0        2 
   4  chr4_65007822   Sample    A    G        0      0        2 
   4  chr4_65012065     AAsi    G    A        0      0        2 
   4  chr4_65012065     AKia    G    A        0      0        2 
   4  chr4_65012065     AOna    G    A        0      0        2 
   4  chr4_65012065     ASom    G    A        1      2        2 
   4  chr4_65012065     HCab    G    A        0      0        2 
   4  chr4_65012065     HPrz    G    A        0      0        2 
   4  chr4_65012065     ZBoe    G    A        0      0        2 
   4  chr4_65012065     ZGre    G    A        0      0        2 
   4  chr4_65012065     ZHar    G    A        0      0        2 
   4  chr4_65012065   Sample    G    A        0      0        2 
   4  chr4_65022222     AAsi    A    G        0      0        2 
   4  chr4_65022222     AKia    A    G        0      0        2 
   4  chr4_65022222     AOna    A    G        0      0        2 
   4  chr4_65022222     ASom    A    G        0      0        2 
   4  chr4_65022222     HCab    A    G        0      0        2 
   4  chr4_65022222     HPrz    A    G        0      0        2 
   4  chr4_65022222     ZBoe    A    G        0      0        2 
   4  chr4_65022222     ZGre    A    G        0      0        2 
   4  chr4_65022222     ZHar    A    G        1      2        2 
   4  chr4_65022222   Sample    A    G        0      0        2 
   4  chr4_65023930     AAsi    G    A      0.5      1        2 
   4  chr4_65023930     AKia    G    A        0      0        2 
   4  chr4_65023930     AOna    G    A        0      0        2 
   4  chr4_65023930     ASom    G    A        0      0        2 
   4  chr4_65023930     HCab    G    A        0      0        2 
   4  chr4_65023930     HPrz    G    A        0      0        2 
   4  chr4_65023930     ZBoe    G    A        0      0        2 
   4  chr4_65023930     ZGre    G    A        0      0        2 
   4  chr4_65023930     ZHar    G    A        0      0        2 
   4  chr4_65023930   Sample    G    A        0      0        2 
   4  chr4_65034120     AAsi    C    T        0      0        2 
   4  chr4_65034120     AKia    C    T        0      0        2 
   4  chr4_65034120     AOna    C    T        0      0        2 
   4  chr4_65034120     ASom    C    T        0      0        2 
   4  chr4_65034120     HCab    C    T        0      0        2 
   4  chr4_65034120     HPrz    C    T      0.5      1        2 
   4  chr4_65034120     ZBoe    C    T        0      0        2 
   4  chr4_65034120     ZGre    C    T        0      0        2 
   4  chr4_65034120     ZHar    C    T        0      0        2 
   4  chr4_65034120   Sample    C    T        0      0        2 
   4  chr4_65038158     AAsi    T    C        0      0        2 
   4  chr4_65038158     AKia    T    C        0      0        2 
   4  chr4_65038158     AOna    T    C        0      0        2 
   4  chr4_65038158     ASom    T    C        0      0        2 
   4  chr4_65038158     HCab    T    C      0.5      1        2 
   4  chr4_65038158     HPrz    T    C        0      0        2 
   4  chr4_65038158     ZBoe    T    C        0      0        2 
   4  chr4_65038158     ZGre    T    C        0      0        2 
   4  chr4_65038158     ZHar    T    C        0      0        2 
   4  chr4_65038158   Sample    T    C        0      0        2 
   4  chr4_65038184     AAsi    A    G        0      0        2 
   4  chr4_65038184     AKia    A    G        0      0        2 
   4  chr4_65038184     AOna    A    G        0      0        2 
   4  chr4_65038184     ASom    A    G        0      0        2 
   4  chr4_65038184     HCab    A    G      0.5      1        2 
   4  chr4_65038184     HPrz    A    G        0      0        2 
   4  chr4_65038184     ZBoe    A    G        0      0        2 
   4  chr4_65038184     ZGre    A    G        0      0        2 
   4  chr4_65038184     ZHar    A    G        0      0        2 
   4  chr4_65038184   Sample    A    G        0      0        2 
   4  chr4_65040443     AAsi    C    T        0      0        2 
   4  chr4_65040443     AKia    C    T        0      0        2 
   4  chr4_65040443     AOna    C    T        0      0        2 
   4  chr4_65040443     ASom    C    T        0      0        2 
   4  chr4_65040443     HCab    C    T        0      0        2 
   4  chr4_65040443     HPrz    C    T      0.5      1        2 
   4  chr4_65040443     ZBoe    C    T        0      0        2 
   4  chr4_65040443     ZGre    C    T        0      0        2 
   4  chr4_65040443     ZHar    C    T        0      0        2 
   4  chr4_65040443   Sample    C    T        0      0        2 
   4  chr4_65040553     AAsi    T    C      0.5      1        2 
   4  chr4_65040553     AKia    T    C        0      0        2 
   4  chr4_65040553     AOna    T    C        0      0        2 
   4  chr4_65040553     ASom    T    C        0      0        2 
   4  chr4_65040553     HCab    T    C        0      0        2 
   4  chr4_65040553     HPrz    T    C        0      0        2 
   4  chr4_65040553     ZBoe    T    C        0      0        2 
   4  chr4_65040553     ZGre    T    C        0      0        2 
   4  chr4_65040553     ZHar    T    C        0      0        2 
   4  chr4_65040553   Sample    T    C        0      0        2 
   4  chr4_65043905     AAsi    G    A        0      0        2 
   4  chr4_65043905     AKia    G    A        0      0        2 
   4  chr4_65043905     AOna    G    A        0      0        2 
   4  chr4_65043905     ASom    G    A        0      0        2 
   4  chr4_65043905     HCab    G    A      0.5      1        2 
   4  chr4_65043905     HPrz    G    A        0      0        2 
   4  chr4_65043905     ZBoe    G    A        0      0        2 
   4  chr4_65043905     ZGre    G    A        0      0        2 
   4  chr4_65043905     ZHar    G    A        0      0        2 
   4  chr4_65043905   Sample    G    A        0      0        2 
   4  chr4_65050253     AAsi    T    G        0      0        2 
   4  chr4_65050253     AKia    T    G      0.5      1        2 
   4  chr4_65050253     AOna    T    G        0      0        2 
   4  chr4_65050253     ASom    T    G        0      0        2 
   4  chr4_65050253     HCab    T    G        0      0        2 
   4  chr4_65050253     HPrz    T    G        0      0        2 
   4  chr4_65050253     ZBoe    T    G        0      0        2 
   4  chr4_65050253     ZGre    T    G        0      0        2 
   4  chr4_65050253     ZHar    T    G        0      0        2 
   4  chr4_65050253   Sample    T    G        0      0        2 
   4  chr4_65052078     AAsi    T    C        0      0        2 
   4  chr4_65052078     AKia    T    C        0      0        2 
   4  chr4_65052078     AOna    T    C      0.5      1        2 
   4  chr4_65052078     ASom    T    C        0      0        2 
   4  chr4_65052078     HCab    T    C        0      0        2 
   4  chr4_65052078     HPrz    T    C        0      0        2 
   4  chr4_65052078     ZBoe    T    C        0      0        2 
   4  chr4_65052078     ZGre    T    C        0      0        2 
   4  chr4_65052078     ZHar    T    C      0.5      1        2 
   4  chr4_65052078   Sample    T    C        0      0        2 
   4  chr4_65060890     AAsi    G    C        0      0        2 
   4  chr4_65060890     AKia    G    C        0      0        2 
   4  chr4_65060890     AOna    G    C        0      0        2 
   4  chr4_65060890     ASom    G    C        0      0        2 
   4  chr4_65060890     HCab    G    C        0      0        2 
   4  chr4_65060890     HPrz    G    C        0      0        2 
   4  chr4_65060890     ZBoe    G    C      0.5      1        2 
   4  chr4_65060890     ZGre    G    C        0      0        2 
   4  chr4_65060890     ZHar    G    C        0      0        2 
   4  chr4_65060890   Sample    G    C        0      0        2 
   4  chr4_65071644     AAsi    G    A        0      0        2 
   4  chr4_65071644     AKia    G    A        0      0        2 
   4  chr4_65071644     AOna    G    A        0      0        2 
   4  chr4_65071644     ASom    G    A        0      0        2 
   4  chr4_65071644     HCab    G    A        0      0        2 
   4  chr4_65071644     HPrz    G    A        0      0        2 
   4  chr4_65071644     ZBoe    G    A        0      0        2 
   4  chr4_65071644     ZGre    G    A        1      2        2 
   4  chr4_65071644     ZHar    G    A        0      0        2 
   4  chr4_65071644   Sample    G    A        0      0        2 
   4  chr4_65075364     AAsi    A    G        0      0        2 
   4  chr4_65075364     AKia    A    G        0      0        2 
   4  chr4_65075364     AOna    A    G        0      0        2 
   4  chr4_65075364     ASom    A    G        0      0        2 
   4  chr4_65075364     HCab    A    G        0      0        2 
   4  chr4_65075364     HPrz    A    G        0      0        2 
   4  chr4_65075364     ZBoe    A    G        0      0        2 
   4  chr4_65075364     ZGre    A    G        1      2        2 
   4  chr4_65075364     ZHar    A    G        0      0        2 
   4  chr4_65075364   Sample    A    G        0      0        2 
   4  chr4_65080408     AAsi    T    C        1      2        2 
   4  chr4_65080408     AKia    T    C        0      0        2 
   4  chr4_65080408     AOna    T    C        0      0        2 
   4  chr4_65080408     ASom    T    C        1      2        2 
   4  chr4_65080408     HCab    T    C        0      0        2 
   4  chr4_65080408     HPrz    T    C        0      0        2 
   4  chr4_65080408     ZBoe    T    C        0      0        2 
   4  chr4_65080408     ZGre    T    C        0      0        2 
   4  chr4_65080408     ZHar    T    C        0      0        2 
   4  chr4_65080408   Sample    T    C        1      2        2 
   4  chr4_65088476     AAsi    T    C        0      0        2 
   4  chr4_65088476     AKia    T    C        0      0        2 
   4  chr4_65088476     AOna    T    C      0.5      1        2 
   4  chr4_65088476     ASom    T    C        0      0        2 
   4  chr4_65088476     HCab    T    C        0      0        2 
   4  chr4_65088476     HPrz    T    C        0      0        2 
   4  chr4_65088476     ZBoe    T    C        0      0        2 
   4  chr4_65088476     ZGre    T    C        0      0        2 
   4  chr4_65088476     ZHar    T    C        1      2        2 
   4  chr4_65088476   Sample    T    C        0      0        2 
   4  chr4_65096431     AAsi    G    A        0      0        2 
   4  chr4_65096431     AKia    G    A        0      0        2 
   4  chr4_65096431     AOna    G    A        0      0        2 
   4  chr4_65096431     ASom    G    A        0      0        2 
   4  chr4_65096431     HCab    G    A        1      2        2 
   4  chr4_65096431     HPrz    G    A        1      2        2 
   4  chr4_65096431     ZBoe    G    A        0      0        2 
   4  chr4_65096431     ZGre    G    A        0      0        2 
   4  chr4_65096431     ZHar    G    A        0      0        2 
   4  chr4_65096431   Sample    G    A        0      0        2 
   4  chr4_65096965     AAsi    A    C        0      0        2 
   4  chr4_65096965     AKia    A    C        0      0        2 
   4  chr4_65096965     AOna    A    C        0      0        2 
   4  chr4_65096965     ASom    A    C        0      0        2 
   4  chr4_65096965     HCab    A    C        0      0        2 
   4  chr4_65096965     HPrz    A    C        0      0        2 
   4  chr4_65096965     ZBoe    A    C        0      0        2 
   4  chr4_65096965     ZGre    A    C        1      2        2 
   4  chr4_65096965     ZHar    A    C        0      0        2 
   4  chr4_65096965   Sample    A    C        0      0        2 
   4  chr4_65097732     AAsi    T    G        0      0        2 
   4  chr4_65097732     AKia    T    G        0      0        2 
   4  chr4_65097732     AOna    T    G        0      0        2 
   4  chr4_65097732     ASom    T    G        1      2        2 
   4  chr4_65097732     HCab    T    G        0      0        2 
   4  chr4_65097732     HPrz    T    G        0      0        2 
   4  chr4_65097732     ZBoe    T    G        0      0        2 
   4  chr4_65097732     ZGre    T    G        0      0        2 
   4  chr4_65097732     ZHar    T    G        0      0        2 
   4  chr4_65097732   Sample    T    G        0      0        2 
   4  chr4_65099027     AAsi    A    G        0      0        2 
   4  chr4_65099027     AKia    A    G        0      0        2 
   4  chr4_65099027     AOna    A    G        0      0        2 
   4  chr4_65099027     ASom    A    G        0      0        2 
   4  chr4_65099027     HCab    A    G        0      0        2 
   4  chr4_65099027     HPrz    A    G        0      0        2 
   4  chr4_65099027     ZBoe    A    G        0      0        2 
   4  chr4_65099027     ZGre    A    G        0      0        2 
   4  chr4_65099027     ZHar    A    G        1      2        2 
   4  chr4_65099027   Sample    A    G        0      0        2 
   4  chr4_65103770     AAsi    C    A        0      0        2 
   4  chr4_65103770     AKia    C    A        0      0        2 
   4  chr4_65103770     AOna    C    A      0.5      1        2 
   4  chr4_65103770     ASom    C    A        0      0        2 
   4  chr4_65103770     HCab    C    A        0      0        2 
   4  chr4_65103770     HPrz    C    A        0      0        2 
   4  chr4_65103770     ZBoe    C    A        0      0        2 
   4  chr4_65103770     ZGre    C    A        0      0        2 
   4  chr4_65103770     ZHar    C    A        0      0        2 
   4  chr4_65103770   Sample    C    A        0      0        2 
   4  chr4_65115618     AAsi    A    C        0      0        2 
   4  chr4_65115618     AKia    A    C        0      0        2 
   4  chr4_65115618     AOna    A    C        0      0        2 
   4  chr4_65115618     ASom    A    C        0      0        2 
   4  chr4_65115618     HCab    A    C      0.5      1        2 
   4  chr4_65115618     HPrz    A    C      0.5      1        2 
   4  chr4_65115618     ZBoe    A    C        0      0        2 
   4  chr4_65115618     ZGre    A    C        0      0        2 
   4  chr4_65115618     ZHar    A    C        0      0        2 
   4  chr4_65115618   Sample    A    C        0      0        2 
   4  chr4_65117663     AAsi    G    C        0      0        2 
   4  chr4_65117663     AKia    G    C        0      0        2 
   4  chr4_65117663     AOna    G    C        0      0        2 
   4  chr4_65117663     ASom    G    C        0      0        2 
   4  chr4_65117663     HCab    G    C        0      0        2 
   4  chr4_65117663     HPrz    G    C        0      0        2 
   4  chr4_65117663     ZBoe    G    C        0      0        2 
   4  chr4_65117663     ZGre    G    C        1      2        2 
   4  chr4_65117663     ZHar    G    C        0      0        2 
   4  chr4_65117663   Sample    G    C        0      0        2 
   4  chr4_65126671     AAsi    G    A        0      0        2 
   4  chr4_65126671     AKia    G    A        0      0        2 
   4  chr4_65126671     AOna    G    A        0      0        2 
   4  chr4_65126671     ASom    G    A        0      0        2 
   4  chr4_65126671     HCab    G    A        0      0        2 
   4  chr4_65126671     HPrz    G    A        0      0        2 
   4  chr4_65126671     ZBoe    G    A      0.5      1        2 
   4  chr4_65126671     ZGre    G    A        0      0        2 
   4  chr4_65126671     ZHar    G    A        0      0        2 
   4  chr4_65126671   Sample    G    A        0      0        2 
   4  chr4_65134854     AAsi    G    A        0      0        2 
   4  chr4_65134854     AKia    G    A        0      0        2 
   4  chr4_65134854     AOna    G    A        0      0        2 
   4  chr4_65134854     ASom    G    A        0      0        2 
   4  chr4_65134854     HCab    G    A        1      2        2 
   4  chr4_65134854     HPrz    G    A        1      2        2 
   4  chr4_65134854     ZBoe    G    A        0      0        2 
   4  chr4_65134854     ZGre    G    A        0      0        2 
   4  chr4_65134854     ZHar    G    A        0      0        2 
   4  chr4_65134854   Sample    G    A        0      0        2 
   4  chr4_65138978     AAsi    T    C        0      0        2 
   4  chr4_65138978     AKia    T    C        0      0        2 
   4  chr4_65138978     AOna    T    C        0      0        2 
   4  chr4_65138978     ASom    T    C        0      0        2 
   4  chr4_65138978     HCab    T    C        1      2        2 
   4  chr4_65138978     HPrz    T    C      0.5      1        2 
   4  chr4_65138978     ZBoe    T    C        0      0        2 
   4  chr4_65138978     ZGre    T    C        0      0        2 
   4  chr4_65138978     ZHar    T    C        0      0        2 
   4  chr4_65138978   Sample    T    C        0      0        2 
   4  chr4_65140533     AAsi    C    A        0      0        2 
   4  chr4_65140533     AKia    C    A        0      0        2 
   4  chr4_65140533     AOna    C    A        0      0        2 
   4  chr4_65140533     ASom    C    A        0      0        2 
   4  chr4_65140533     HCab    C    A      0.5      1        2 
   4  chr4_65140533     HPrz    C    A        1      2        2 
   4  chr4_65140533     ZBoe    C    A        0      0        2 
   4  chr4_65140533     ZGre    C    A        0      0        2 
   4  chr4_65140533     ZHar    C    A        0      0        2 
   4  chr4_65140533   Sample    C    A        0      0        2 
   4  chr4_65159017     AAsi    T    A        0      0        2 
   4  chr4_65159017     AKia    T    A        0      0        2 
   4  chr4_65159017     AOna    T    A        0      0        2 
   4  chr4_65159017     ASom    T    A        0      0        2 
   4  chr4_65159017     HCab    T    A        0      0        2 
   4  chr4_65159017     HPrz    T    A        0      0        2 
   4  chr4_65159017     ZBoe    T    A        0      0        2 
   4  chr4_65159017     ZGre    T    A        1      2        2 
   4  chr4_65159017     ZHar    T    A        0      0        2 
   4  chr4_65159017   Sample    T    A        0      0        2 
   4  chr4_65164164     AAsi    G    T        0      0        2 
   4  chr4_65164164     AKia    G    T        0      0        2 
   4  chr4_65164164     AOna    G    T        0      0        2 
   4  chr4_65164164     ASom    G    T        0      0        2 
   4  chr4_65164164     HCab    G    T      0.5      1        2 
   4  chr4_65164164     HPrz    G    T        0      0        2 
   4  chr4_65164164     ZBoe    G    T        0      0        2 
   4  chr4_65164164     ZGre    G    T        0      0        2 
   4  chr4_65164164     ZHar    G    T        0      0        2 
   4  chr4_65164164   Sample    G    T        0      0        2 
   4  chr4_65164926     AAsi    G    A        0      0        2 
   4  chr4_65164926     AKia    G    A      0.5      1        2 
   4  chr4_65164926     AOna    G    A        0      0        2 
   4  chr4_65164926     ASom    G    A        0      0        2 
   4  chr4_65164926     HCab    G    A        0      0        2 
   4  chr4_65164926     HPrz    G    A        0      0        2 
   4  chr4_65164926     ZBoe    G    A        0      0        2 
   4  chr4_65164926     ZGre    G    A        0      0        2 
   4  chr4_65164926     ZHar    G    A        0      0        2 
   4  chr4_65164926   Sample    G    A        0      0        2 
   4  chr4_65167319     AAsi    C    G        0      0        2 
   4  chr4_65167319     AKia    C    G        1      2        2 
   4  chr4_65167319     AOna    C    G        0      0        2 
   4  chr4_65167319     ASom    C    G        0      0        2 
   4  chr4_65167319     HCab    C    G        0      0        2 
   4  chr4_65167319     HPrz    C    G        0      0        2 
   4  chr4_65167319     ZBoe    C    G        0      0        2 
   4  chr4_65167319     ZGre    C    G        0      0        2 
   4  chr4_65167319     ZHar    C    G        0      0        2 
   4  chr4_65167319   Sample    C    G        0      0        2 
   4  chr4_65173130     AAsi    G    A        0      0        2 
   4  chr4_65173130     AKia    G    A        0      0        2 
   4  chr4_65173130     AOna    G    A        0      0        2 
   4  chr4_65173130     ASom    G    A        0      0        2 
   4  chr4_65173130     HCab    G    A        1      2        2 
   4  chr4_65173130     HPrz    G    A        1      2        2 
   4  chr4_65173130     ZBoe    G    A        0      0        2 
   4  chr4_65173130     ZGre    G    A        0      0        2 
   4  chr4_65173130     ZHar    G    A        0      0        2 
   4  chr4_65173130   Sample    G    A        0      0        2 
   4  chr4_65178130     AAsi    G    A        0      0        2 
   4  chr4_65178130     AKia    G    A        0      0        2 
   4  chr4_65178130     AOna    G    A        0      0        2 
   4  chr4_65178130     ASom    G    A        0      0        2 
   4  chr4_65178130     HCab    G    A        0      0        2 
   4  chr4_65178130     HPrz    G    A        0      0        2 
   4  chr4_65178130     ZBoe    G    A        0      0        2 
   4  chr4_65178130     ZGre    G    A        0      0        2 
   4  chr4_65178130     ZHar    G    A        1      2        2 
   4  chr4_65178130   Sample    G    A        0      0        2 
   4  chr4_65179469     AAsi    A    C        0      0        2 
   4  chr4_65179469     AKia    A    C        0      0        2 
   4  chr4_65179469     AOna    A    C        0      0        2 
   4  chr4_65179469     ASom    A    C        0      0        2 
   4  chr4_65179469     HCab    A    C      0.5      1        2 
   4  chr4_65179469     HPrz    A    C        1      2        2 
   4  chr4_65179469     ZBoe    A    C        0      0        2 
   4  chr4_65179469     ZGre    A    C        0      0        2 
   4  chr4_65179469     ZHar    A    C        0      0        2 
   4  chr4_65179469   Sample    A    C        0      0        2 
   4  chr4_65179727     AAsi    C    A      0.5      1        2 
   4  chr4_65179727     AKia    C    A        0      0        2 
   4  chr4_65179727     AOna    C    A        0      0        2 
   4  chr4_65179727     ASom    C    A        1      2        2 
   4  chr4_65179727     HCab    C    A        0      0        2 
   4  chr4_65179727     HPrz    C    A        0      0        2 
   4  chr4_65179727     ZBoe    C    A        0      0        2 
   4  chr4_65179727     ZGre    C    A        0      0        2 
   4  chr4_65179727     ZHar    C    A        0      0        2 
   4  chr4_65179727   Sample    C    A        0      0        2 
   4  chr4_65182611     AAsi    G    A        0      0        2 
   4  chr4_65182611     AKia    G    A        0      0        2 
   4  chr4_65182611     AOna    G    A        0      0        2 
   4  chr4_65182611     ASom    G    A        0      0        2 
   4  chr4_65182611     HCab    G    A        1      2        2 
   4  chr4_65182611     HPrz    G    A        1      2        2 
   4  chr4_65182611     ZBoe    G    A        0      0        2 
   4  chr4_65182611     ZGre    G    A        0      0        2 
   4  chr4_65182611     ZHar    G    A        0      0        2 
   4  chr4_65182611   Sample    G    A        0      0        2 
   4  chr4_65185933     AAsi    A    C        0      0        2 
   4  chr4_65185933     AKia    A    C        0      0        2 
   4  chr4_65185933     AOna    A    C        0      0        2 
   4  chr4_65185933     ASom    A    C        0      0        2 
   4  chr4_65185933     HCab    A    C      0.5      1        2 
   4  chr4_65185933     HPrz    A    C        0      0        2 
   4  chr4_65185933     ZBoe    A    C        0      0        2 
   4  chr4_65185933     ZGre    A    C        0      0        2 
   4  chr4_65185933     ZHar    A    C        0      0        2 
   4  chr4_65185933   Sample    A    C        0      0        2 
   4  chr4_65188569     AAsi    C    G        0      0        2 
   4  chr4_65188569     AKia    C    G        0      0        2 
   4  chr4_65188569     AOna    C    G        0      0        2 
   4  chr4_65188569     ASom    C    G        0      0        2 
   4  chr4_65188569     HCab    C    G        1      2        2 
   4  chr4_65188569     HPrz    C    G        1      2        2 
   4  chr4_65188569     ZBoe    C    G        0      0        2 
   4  chr4_65188569     ZGre    C    G        0      0        2 
   4  chr4_65188569     ZHar    C    G        0      0        2 
   4  chr4_65188569   Sample    C    G        0      0        2 
   4  chr4_65189632     AAsi    A    T        0      0        2 
   4  chr4_65189632     AKia    A    T        0      0        2 
   4  chr4_65189632     AOna    A    T        0      0        2 
   4  chr4_65189632     ASom    A    T        0      0        2 
   4  chr4_65189632     HCab    A    T        1      2        2 
   4  chr4_65189632     HPrz    A    T        1      2        2 
   4  chr4_65189632     ZBoe    A    T        0      0        2 
   4  chr4_65189632     ZGre    A    T        0      0        2 
   4  chr4_65189632     ZHar    A    T        0      0        2 
   4  chr4_65189632   Sample    A    T        0      0        2 
   4  chr4_65193820     AAsi    G    T        0      0        2 
   4  chr4_65193820     AKia    G    T        1      2        2 
   4  chr4_65193820     AOna    G    T        1      2        2 
   4  chr4_65193820     ASom    G    T        0      0        2 
   4  chr4_65193820     HCab    G    T        0      0        2 
   4  chr4_65193820     HPrz    G    T        0      0        2 
   4  chr4_65193820     ZBoe    G    T        0      0        2 
   4  chr4_65193820     ZGre    G    T        0      0        2 
   4  chr4_65193820     ZHar    G    T        0      0        2 
   4  chr4_65193820   Sample    G    T        0      0        2 
   4  chr4_65197709     AAsi    C    T        0      0        2 
   4  chr4_65197709     AKia    C    T        0      0        2 
   4  chr4_65197709     AOna    C    T        0      0        2 
   4  chr4_65197709     ASom    C    T        0      0        2 
   4  chr4_65197709     HCab    C    T        1      2        2 
   4  chr4_65197709     HPrz    C    T        1      2        2 
   4  chr4_65197709     ZBoe    C    T        0      0        2 
   4  chr4_65197709     ZGre    C    T        0      0        2 
   4  chr4_65197709     ZHar    C    T        0      0        2 
   4  chr4_65197709   Sample    C    T        0      0        2 
   4  chr4_65203807     AAsi    C    A        0      0        2 
   4  chr4_65203807     AKia    C    A        0      0        2 
   4  chr4_65203807     AOna    C    A        0      0        2 
   4  chr4_65203807     ASom    C    A        0      0        2 
   4  chr4_65203807     HCab    C    A      0.5      1        2 
   4  chr4_65203807     HPrz    C    A      0.5      1        2 
   4  chr4_65203807     ZBoe    C    A        0      0        2 
   4  chr4_65203807     ZGre    C    A        0      0        2 
   4  chr4_65203807     ZHar    C    A        0      0        2 
   4  chr4_65203807   Sample    C    A        0      0        2 
   4  chr4_65203950     AAsi    C    G        0      0        2 
   4  chr4_65203950     AKia    C    G        0      0        2 
   4  chr4_65203950     AOna    C    G        0      0        2 
   4  chr4_65203950     ASom    C    G        0      0        2 
   4  chr4_65203950     HCab    C    G        1      2        2 
   4  chr4_65203950     HPrz    C    G        1      2        2 
   4  chr4_65203950     ZBoe    C    G        0      0        2 
   4  chr4_65203950     ZGre    C    G        0      0        2 
   4  chr4_65203950     ZHar    C    G        0      0        2 
   4  chr4_65203950   Sample    C    G        0      0        2 
   4  chr4_65204362     AAsi    G    A        0      0        2 
   4  chr4_65204362     AKia    G    A        0      0        2 
   4  chr4_65204362     AOna    G    A        0      0        2 
   4  chr4_65204362     ASom    G    A        0      0        2 
   4  chr4_65204362     HCab    G    A        1      2        2 
   4  chr4_65204362     HPrz    G    A        1      2        2 
   4  chr4_65204362     ZBoe    G    A        0      0        2 
   4  chr4_65204362     ZGre    G    A        0      0        2 
   4  chr4_65204362     ZHar    G    A        0      0        2 
   4  chr4_65204362   Sample    G    A        0      0        2 
   4  chr4_65206842     AAsi    G    A        0      0        2 
   4  chr4_65206842     AKia    G    A        0      0        2 
   4  chr4_65206842     AOna    G    A        0      0        2 
   4  chr4_65206842     ASom    G    A        0      0        2 
   4  chr4_65206842     HCab    G    A      0.5      1        2 
   4  chr4_65206842     HPrz    G    A      0.5      1        2 
   4  chr4_65206842     ZBoe    G    A        0      0        2 
   4  chr4_65206842     ZGre    G    A        0      0        2 
   4  chr4_65206842     ZHar    G    A        0      0        2 
   4  chr4_65206842   Sample    G    A        0      0        2 
   4  chr4_65213976     AAsi    G    A        0      0        2 
   4  chr4_65213976     AKia    G    A        0      0        2 
   4  chr4_65213976     AOna    G    A      0.5      1        2 
   4  chr4_65213976     ASom    G    A        0      0        2 
   4  chr4_65213976     HCab    G    A        0      0        2 
   4  chr4_65213976     HPrz    G    A        0      0        2 
   4  chr4_65213976     ZBoe    G    A        0      0        2 
   4  chr4_65213976     ZGre    G    A        0      0        2 
   4  chr4_65213976     ZHar    G    A        0      0        2 
   4  chr4_65213976   Sample    G    A        0      0        2 
   4  chr4_65214262     AAsi    A    G        0      0        2 
   4  chr4_65214262     AKia    A    G        0      0        2 
   4  chr4_65214262     AOna    A    G        0      0        2 
   4  chr4_65214262     ASom    A    G        0      0        2 
   4  chr4_65214262     HCab    A    G        0      0        2 
   4  chr4_65214262     HPrz    A    G        0      0        2 
   4  chr4_65214262     ZBoe    A    G      0.5      1        2 
   4  chr4_65214262     ZGre    A    G        0      0        2 
   4  chr4_65214262     ZHar    A    G        0      0        2 
   4  chr4_65214262   Sample    A    G        0      0        2 
   4  chr4_65217329     AAsi    A    G      0.5      1        2 
   4  chr4_65217329     AKia    A    G        0      0        2 
   4  chr4_65217329     AOna    A    G        0      0        2 
   4  chr4_65217329     ASom    A    G        0      0        2 
   4  chr4_65217329     HCab    A    G        1      2        2 
   4  chr4_65217329     HPrz    A    G        1      2        2 
   4  chr4_65217329     ZBoe    A    G        0      0        2 
   4  chr4_65217329     ZGre    A    G        0      0        2 
   4  chr4_65217329     ZHar    A    G        0      0        2 
   4  chr4_65217329   Sample    A    G        0      0        2 
   4  chr4_65225837     AAsi    C    G        0      0        2 
   4  chr4_65225837     AKia    C    G        0      0        2 
   4  chr4_65225837     AOna    C    G        0      0        2 
   4  chr4_65225837     ASom    C    G        1      2        2 
   4  chr4_65225837     HCab    C    G        0      0        2 
   4  chr4_65225837     HPrz    C    G        0      0        2 
   4  chr4_65225837     ZBoe    C    G        0      0        2 
   4  chr4_65225837     ZGre    C    G        0      0        2 
   4  chr4_65225837     ZHar    C    G        0      0        2 
   4  chr4_65225837   Sample    C    G        0      0        2 
   4  chr4_65228862     AAsi    C    G        0      0        2 
   4  chr4_65228862     AKia    C    G        0      0        2 
   4  chr4_65228862     AOna    C    G        0      0        2 
   4  chr4_65228862     ASom    C    G        0      0        2 
   4  chr4_65228862     HCab    C    G        0      0        2 
   4  chr4_65228862     HPrz    C    G        0      0        2 
   4  chr4_65228862     ZBoe    C    G        0      0        2 
   4  chr4_65228862     ZGre    C    G        0      0        2 
   4  chr4_65228862     ZHar    C    G        1      2        2 
   4  chr4_65228862   Sample    C    G        0      0        2 
   4  chr4_65229076     AAsi    T    C        0      0        2 
   4  chr4_65229076     AKia    T    C        0      0        2 
   4  chr4_65229076     AOna    T    C        0      0        2 
   4  chr4_65229076     ASom    T    C        0      0        2 
   4  chr4_65229076     HCab    T    C        0      0        2 
   4  chr4_65229076     HPrz    T    C        0      0        2 
   4  chr4_65229076     ZBoe    T    C        0      0        2 
   4  chr4_65229076     ZGre    T    C        0      0        2 
   4  chr4_65229076     ZHar    T    C        1      2        2 
   4  chr4_65229076   Sample    T    C        0      0        2 
   4  chr4_65231934     AAsi    C    A        0      0        2 
   4  chr4_65231934     AKia    C    A        0      0        2 
   4  chr4_65231934     AOna    C    A        0      0        2 
   4  chr4_65231934     ASom    C    A        1      2        2 
   4  chr4_65231934     HCab    C    A        0      0        2 
   4  chr4_65231934     HPrz    C    A        0      0        2 
   4  chr4_65231934     ZBoe    C    A        0      0        2 
   4  chr4_65231934     ZGre    C    A        0      0        2 
   4  chr4_65231934     ZHar    C    A        0      0        2 
   4  chr4_65231934   Sample    C    A        0      0        2 
   4  chr4_65248521     AAsi    T    C        0      0        2 
   4  chr4_65248521     AKia    T    C      0.5      1        2 
   4  chr4_65248521     AOna    T    C      0.5      1        2 
   4  chr4_65248521     ASom    T    C        0      0        2 
   4  chr4_65248521     HCab    T    C        0      0        2 
   4  chr4_65248521     HPrz    T    C        0      0        2 
   4  chr4_65248521     ZBoe    T    C        0      0        2 
   4  chr4_65248521     ZGre    T    C        0      0        2 
   4  chr4_65248521     ZHar    T    C        0      0        2 
   4  chr4_65248521   Sample    T    C        0      0        2 
   4  chr4_65254583     AAsi    G    A        0      0        2 
   4  chr4_65254583     AKia    G    A        0      0        2 
   4  chr4_65254583     AOna    G    A        0      0        2 
   4  chr4_65254583     ASom    G    A        0      0        2 
   4  chr4_65254583     HCab    G    A      0.5      1        2 
   4  chr4_65254583     HPrz    G    A        1      2        2 
   4  chr4_65254583     ZBoe    G    A        0      0        2 
   4  chr4_65254583     ZGre    G    A        0      0        2 
   4  chr4_65254583     ZHar    G    A        0      0        2 
   4  chr4_65254583   Sample    G    A        0      0        2 
   4  chr4_65255919     AAsi    G    C        1      2        2 
   4  chr4_65255919     AKia    G    C        0      0        2 
   4  chr4_65255919     AOna    G    C        0      0        2 
   4  chr4_65255919     ASom    G    C        1      2        2 
   4  chr4_65255919     HCab    G    C        0      0        2 
   4  chr4_65255919     HPrz    G    C        0      0        2 
   4  chr4_65255919     ZBoe    G    C        0      0        2 
   4  chr4_65255919     ZGre    G    C        0      0        2 
   4  chr4_65255919     ZHar    G    C        0      0        2 
   4  chr4_65255919   Sample    G    C        1      2        2 
   4  chr4_65260618     AAsi    C    A        0      0        2 
   4  chr4_65260618     AKia    C    A      0.5      1        2 
   4  chr4_65260618     AOna    C    A        0      0        2 
   4  chr4_65260618     ASom    C    A        0      0        2 
   4  chr4_65260618     HCab    C    A        0      0        2 
   4  chr4_65260618     HPrz    C    A        0      0        2 
   4  chr4_65260618     ZBoe    C    A        0      0        2 
   4  chr4_65260618     ZGre    C    A        0      0        2 
   4  chr4_65260618     ZHar    C    A        0      0        2 
   4  chr4_65260618   Sample    C    A        0      0        2 
   4  chr4_65261538     AAsi    C    A        0      0        2 
   4  chr4_65261538     AKia    C    A      0.5      1        2 
   4  chr4_65261538     AOna    C    A        0      0        2 
   4  chr4_65261538     ASom    C    A        0      0        2 
   4  chr4_65261538     HCab    C    A        0      0        2 
   4  chr4_65261538     HPrz    C    A        0      0        2 
   4  chr4_65261538     ZBoe    C    A        0      0        2 
   4  chr4_65261538     ZGre    C    A        0      0        2 
   4  chr4_65261538     ZHar    C    A        0      0        2 
   4  chr4_65261538   Sample    C    A        0      0        2 
   4  chr4_65263742     AAsi    C    G        0      0        2 
   4  chr4_65263742     AKia    C    G      0.5      1        2 
   4  chr4_65263742     AOna    C    G        0      0        2 
   4  chr4_65263742     ASom    C    G        0      0        2 
   4  chr4_65263742     HCab    C    G        0      0        2 
   4  chr4_65263742     HPrz    C    G        0      0        2 
   4  chr4_65263742     ZBoe    C    G        0      0        2 
   4  chr4_65263742     ZGre    C    G        0      0        2 
   4  chr4_65263742     ZHar    C    G        0      0        2 
   4  chr4_65263742   Sample    C    G        0      0        2 
   4  chr4_65263922     AAsi    T    C        0      0        2 
   4  chr4_65263922     AKia    T    C        0      0        2 
   4  chr4_65263922     AOna    T    C        0      0        2 
   4  chr4_65263922     ASom    T    C        0      0        2 
   4  chr4_65263922     HCab    T    C        1      2        2 
   4  chr4_65263922     HPrz    T    C        1      2        2 
   4  chr4_65263922     ZBoe    T    C        0      0        2 
   4  chr4_65263922     ZGre    T    C        0      0        2 
   4  chr4_65263922     ZHar    T    C        0      0        2 
   4  chr4_65263922   Sample    T    C        0      0        2 
   4  chr4_65264888     AAsi    T    C        0      0        2 
   4  chr4_65264888     AKia    T    C        1      2        2 
   4  chr4_65264888     AOna    T    C        1      2        2 
   4  chr4_65264888     ASom    T    C        0      0        2 
   4  chr4_65264888     HCab    T    C        0      0        2 
   4  chr4_65264888     HPrz    T    C        0      0        2 
   4  chr4_65264888     ZBoe    T    C        0      0        2 
   4  chr4_65264888     ZGre    T    C        0      0        2 
   4  chr4_65264888     ZHar    T    C        0      0        2 
   4  chr4_65264888   Sample    T    C        0      0        2 
   4  chr4_65267411     AAsi    A    C        0      0        2 
   4  chr4_65267411     AKia    A    C      0.5      1        2 
   4  chr4_65267411     AOna    A    C        1      2        2 
   4  chr4_65267411     ASom    A    C        0      0        2 
   4  chr4_65267411     HCab    A    C        0      0        2 
   4  chr4_65267411     HPrz    A    C        0      0        2 
   4  chr4_65267411     ZBoe    A    C        0      0        2 
   4  chr4_65267411     ZGre    A    C        0      0        2 
   4  chr4_65267411     ZHar    A    C        0      0        2 
   4  chr4_65267411   Sample    A    C        0      0        2 
   4  chr4_65270425     AAsi    T    G        0      0        2 
   4  chr4_65270425     AKia    T    G        0      0        2 
   4  chr4_65270425     AOna    T    G        0      0        2 
   4  chr4_65270425     ASom    T    G        0      0        2 
   4  chr4_65270425     HCab    T    G        1      2        2 
   4  chr4_65270425     HPrz    T    G        1      2        2 
   4  chr4_65270425     ZBoe    T    G        0      0        2 
   4  chr4_65270425     ZGre    T    G        0      0        2 
   4  chr4_65270425     ZHar    T    G        0      0        2 
   4  chr4_65270425   Sample    T    G        0      0        2 
   4  chr4_65273450     AAsi    T    C        0      0        2 
   4  chr4_65273450     AKia    T    C        0      0        2 
   4  chr4_65273450     AOna    T    C        0      0        2 
   4  chr4_65273450     ASom    T    C        0      0        2 
   4  chr4_65273450     HCab    T    C        0      0        2 
   4  chr4_65273450     HPrz    T    C        0      0        2 
   4  chr4_65273450     ZBoe    T    C        0      0        2 
   4  chr4_65273450     ZGre    T    C      0.5      1        2 
   4  chr4_65273450     ZHar    T    C        0      0        2 
   4  chr4_65273450   Sample    T    C        0      0        2 
   4  chr4_65284907     AAsi    A    G        0      0        2 
   4  chr4_65284907     AKia    A    G        0      0        2 
   4  chr4_65284907     AOna    A    G        0      0        2 
   4  chr4_65284907     ASom    A    G        0      0        2 
   4  chr4_65284907     HCab    A    G      0.5      1        2 
   4  chr4_65284907     HPrz    A    G        1      2        2 
   4  chr4_65284907     ZBoe    A    G        0      0        2 
   4  chr4_65284907     ZGre    A    G      0.5      1        2 
   4  chr4_65284907     ZHar    A    G        0      0        2 
   4  chr4_65284907   Sample    A    G        0      0        2 
   4  chr4_65287975     AAsi    C    G        0      0        2 
   4  chr4_65287975     AKia    C    G        0      0        2 
   4  chr4_65287975     AOna    C    G        0      0        2 
   4  chr4_65287975     ASom    C    G        0      0        2 
   4  chr4_65287975     HCab    C    G        0      0        2 
   4  chr4_65287975     HPrz    C    G        0      0        2 
   4  chr4_65287975     ZBoe    C    G        1      2        2 
   4  chr4_65287975     ZGre    C    G        1      2        2 
   4  chr4_65287975     ZHar    C    G        1      2        2 
   4  chr4_65287975   Sample    C    G        0      0        2 
   4  chr4_65291894     AAsi    C    T      0.5      1        2 
   4  chr4_65291894     AKia    C    T        0      0        2 
   4  chr4_65291894     AOna    C    T        0      0        2 
   4  chr4_65291894     ASom    C    T        1      2        2 
   4  chr4_65291894     HCab    C    T        0      0        2 
   4  chr4_65291894     HPrz    C    T        0      0        2 
   4  chr4_65291894     ZBoe    C    T        0      0        2 
   4  chr4_65291894     ZGre    C    T        0      0        2 
   4  chr4_65291894     ZHar    C    T        0      0        2 
   4  chr4_65291894   Sample    C    T        1      2        2 
   4  chr4_65302458     AAsi    G    A        0      0        2 
   4  chr4_65302458     AKia    G    A        0      0        2 
   4  chr4_65302458     AOna    G    A        0      0        2 
   4  chr4_65302458     ASom    G    A        0      0        2 
   4  chr4_65302458     HCab    G    A        1      2        2 
   4  chr4_65302458     HPrz    G    A        1      2        2 
   4  chr4_65302458     ZBoe    G    A        0      0        2 
   4  chr4_65302458     ZGre    G    A        0      0        2 
   4  chr4_65302458     ZHar    G    A        0      0        2 
   4  chr4_65302458   Sample    G    A        0      0        2 
   4  chr4_65306063     AAsi    A    G        0      0        2 
   4  chr4_65306063     AKia    A    G        0      0        2 
   4  chr4_65306063     AOna    A    G        0      0        2 
   4  chr4_65306063     ASom    A    G      0.5      1        2 
   4  chr4_65306063     HCab    A    G        0      0        2 
   4  chr4_65306063     HPrz    A    G        0      0        2 
   4  chr4_65306063     ZBoe    A    G        0      0        2 
   4  chr4_65306063     ZGre    A    G        0      0        2 
   4  chr4_65306063     ZHar    A    G        0      0        2 
   4  chr4_65306063   Sample    A    G        0      0        2 
   4  chr4_65315808     AAsi    G    A      0.5      1        2 
   4  chr4_65315808     AKia    G    A        0      0        2 
   4  chr4_65315808     AOna    G    A        0      0        2 
   4  chr4_65315808     ASom    G    A      0.5      1        2 
   4  chr4_65315808     HCab    G    A        0      0        2 
   4  chr4_65315808     HPrz    G    A        0      0        2 
   4  chr4_65315808     ZBoe    G    A        0      0        2 
   4  chr4_65315808     ZGre    G    A      0.5      1        2 
   4  chr4_65315808     ZHar    G    A        0      0        2 
   4  chr4_65315808   Sample    G    A        0      0        2 
   4  chr4_65317988     AAsi    C    T        1      2        2 
   4  chr4_65317988     AKia    C    T        0      0        2 
   4  chr4_65317988     AOna    C    T        0      0        2 
   4  chr4_65317988     ASom    C    T        1      2        2 
   4  chr4_65317988     HCab    C    T        0      0        2 
   4  chr4_65317988     HPrz    C    T        0      0        2 
   4  chr4_65317988     ZBoe    C    T        0      0        2 
   4  chr4_65317988     ZGre    C    T        0      0        2 
   4  chr4_65317988     ZHar    C    T        0      0        2 
   4  chr4_65317988   Sample    C    T        1      2        2 
   4  chr4_65327354     AAsi    T    C        0      0        2 
   4  chr4_65327354     AKia    T    C        0      0        2 
   4  chr4_65327354     AOna    T    C        0      0        2 
   4  chr4_65327354     ASom    T    C        0      0        2 
   4  chr4_65327354     HCab    T    C        0      0        2 
   4  chr4_65327354     HPrz    T    C        0      0        2 
   4  chr4_65327354     ZBoe    T    C      0.5      1        2 
   4  chr4_65327354     ZGre    T    C        0      0        2 
   4  chr4_65327354     ZHar    T    C        0      0        2 
   4  chr4_65327354   Sample    T    C        0      0        2 
   4  chr4_65331327     AAsi    G    A        0      0        2 
   4  chr4_65331327     AKia    G    A        0      0        2 
   4  chr4_65331327     AOna    G    A        0      0        2 
   4  chr4_65331327     ASom    G    A        0      0        2 
   4  chr4_65331327     HCab    G    A        0      0        2 
   4  chr4_65331327     HPrz    G    A        0      0        2 
   4  chr4_65331327     ZBoe    G    A        0      0        2 
   4  chr4_65331327     ZGre    G    A        0      0        2 
   4  chr4_65331327     ZHar    G    A      0.5      1        2 
   4  chr4_65331327   Sample    G    A        0      0        2 
   4  chr4_65339950     AAsi    C    G        0      0        2 
   4  chr4_65339950     AKia    C    G        0      0        2 
   4  chr4_65339950     AOna    C    G        0      0        2 
   4  chr4_65339950     ASom    C    G        0      0        2 
   4  chr4_65339950     HCab    C    G        0      0        2 
   4  chr4_65339950     HPrz    C    G        0      0        2 
   4  chr4_65339950     ZBoe    C    G        1      2        2 
   4  chr4_65339950     ZGre    C    G        0      0        2 
   4  chr4_65339950     ZHar    C    G        0      0        2 
   4  chr4_65339950   Sample    C    G        0      0        2 
   4  chr4_65343573     AAsi    A    G        1      2        2 
   4  chr4_65343573     AKia    A    G        0      0        2 
   4  chr4_65343573     AOna    A    G        0      0        2 
   4  chr4_65343573     ASom    A    G        1      2        2 
   4  chr4_65343573     HCab    A    G        0      0        2 
   4  chr4_65343573     HPrz    A    G        0      0        2 
   4  chr4_65343573     ZBoe    A    G      0.5      1        2 
   4  chr4_65343573     ZGre    A    G        0      0        2 
   4  chr4_65343573     ZHar    A    G        0      0        2 
   4  chr4_65343573   Sample    A    G        1      2        2 
   4  chr4_65359119     AAsi    A    C        1      2        2 
   4  chr4_65359119     AKia    A    C        0      0        2 
   4  chr4_65359119     AOna    A    C        0      0        2 
   4  chr4_65359119     ASom    A    C        0      0        2 
   4  chr4_65359119     HCab    A    C        0      0        2 
   4  chr4_65359119     HPrz    A    C        0      0        2 
   4  chr4_65359119     ZBoe    A    C        0      0        2 
   4  chr4_65359119     ZGre    A    C        0      0        2 
   4  chr4_65359119     ZHar    A    C        0      0        2 
   4  chr4_65359119   Sample    A    C        0      0        2 
   4  chr4_65361802     AAsi    C    T        0      0        2 
   4  chr4_65361802     AKia    C    T        0      0        2 
   4  chr4_65361802     AOna    C    T        0      0        2 
   4  chr4_65361802     ASom    C    T        0      0        2 
   4  chr4_65361802     HCab    C    T        0      0        2 
   4  chr4_65361802     HPrz    C    T        0      0        2 
   4  chr4_65361802     ZBoe    C    T        0      0        2 
   4  chr4_65361802     ZGre    C    T        1      2        2 
   4  chr4_65361802     ZHar    C    T        0      0        2 
   4  chr4_65361802   Sample    C    T        0      0        2 
   4  chr4_65363917     AAsi    T    A        0      0        2 
   4  chr4_65363917     AKia    T    A        0      0        2 
   4  chr4_65363917     AOna    T    A        0      0        2 
   4  chr4_65363917     ASom    T    A        0      0        2 
   4  chr4_65363917     HCab    T    A      0.5      1        2 
   4  chr4_65363917     HPrz    T    A        0      0        2 
   4  chr4_65363917     ZBoe    T    A        0      0        2 
   4  chr4_65363917     ZGre    T    A        0      0        2 
   4  chr4_65363917     ZHar    T    A        0      0        2 
   4  chr4_65363917   Sample    T    A        0      0        2 
   4  chr4_65378094     AAsi    A    G        0      0        2 
   4  chr4_65378094     AKia    A    G        0      0        2 
   4  chr4_65378094     AOna    A    G        0      0        2 
   4  chr4_65378094     ASom    A    G        0      0        2 
   4  chr4_65378094     HCab    A    G        0      0        2 
   4  chr4_65378094     HPrz    A    G        0      0        2 
   4  chr4_65378094     ZBoe    A    G        0      0        2 
   4  chr4_65378094     ZGre    A    G        1      2        2 
   4  chr4_65378094     ZHar    A    G        0      0        2 
   4  chr4_65378094   Sample    A    G        0      0        2 
   4  chr4_65378300     AAsi    A    G        0      0        2 
   4  chr4_65378300     AKia    A    G        0      0        2 
   4  chr4_65378300     AOna    A    G        0      0        2 
   4  chr4_65378300     ASom    A    G        0      0        2 
   4  chr4_65378300     HCab    A    G      0.5      1        2 
   4  chr4_65378300     HPrz    A    G        0      0        2 
   4  chr4_65378300     ZBoe    A    G        0      0        2 
   4  chr4_65378300     ZGre    A    G        0      0        2 
   4  chr4_65378300     ZHar    A    G        0      0        2 
   4  chr4_65378300   Sample    A    G        0      0        2 
   4  chr4_65383411     AAsi    T    C        0      0        2 
   4  chr4_65383411     AKia    T    C        0      0        2 
   4  chr4_65383411     AOna    T    C        0      0        2 
   4  chr4_65383411     ASom    T    C        0      0        2 
   4  chr4_65383411     HCab    T    C        1      2        2 
   4  chr4_65383411     HPrz    T    C        1      2        2 
   4  chr4_65383411     ZBoe    T    C        0      0        2 
   4  chr4_65383411     ZGre    T    C        0      0        2 
   4  chr4_65383411     ZHar    T    C        0      0        2 
   4  chr4_65383411   Sample    T    C        0      0        2 
   4  chr4_65384887     AAsi    G    A        0      0        2 
   4  chr4_65384887     AKia    G    A        0      0        2 
   4  chr4_65384887     AOna    G    A        0      0        2 
   4  chr4_65384887     ASom    G    A        0      0        2 
   4  chr4_65384887     HCab    G    A        1      2        2 
   4  chr4_65384887     HPrz    G    A        1      2        2 
   4  chr4_65384887     ZBoe    G    A        0      0        2 
   4  chr4_65384887     ZGre    G    A        0      0        2 
   4  chr4_65384887     ZHar    G    A        0      0        2 
   4  chr4_65384887   Sample    G    A        0      0        2 
   4  chr4_65404268     AAsi    T    G        0      0        2 
   4  chr4_65404268     AKia    T    G        0      0        2 
   4  chr4_65404268     AOna    T    G        0      0        2 
   4  chr4_65404268     ASom    T    G        0      0        2 
   4  chr4_65404268     HCab    T    G        1      2        2 
   4  chr4_65404268     HPrz    T    G        1      2        2 
   4  chr4_65404268     ZBoe    T    G        0      0        2 
   4  chr4_65404268     ZGre    T    G        0      0        2 
   4  chr4_65404268     ZHar    T    G        0      0        2 
   4  chr4_65404268   Sample    T    G        0      0        2 
   4  chr4_65407512     AAsi    C    T        0      0        2 
   4  chr4_65407512     AKia    C    T        0      0        2 
   4  chr4_65407512     AOna    C    T        0      0        2 
   4  chr4_65407512     ASom    C    T        0      0        2 
   4  chr4_65407512     HCab    C    T        1      2        2 
   4  chr4_65407512     HPrz    C    T        1      2        2 
   4  chr4_65407512     ZBoe    C    T        0      0        2 
   4  chr4_65407512     ZGre    C    T        0      0        2 
   4  chr4_65407512     ZHar    C    T        0      0        2 
   4  chr4_65407512   Sample    C    T        0      0        2 
   4  chr4_65409221     AAsi    T    G      0.5      1        2 
   4  chr4_65409221     AKia    T    G        0      0        2 
   4  chr4_65409221     AOna    T    G        0      0        2 
   4  chr4_65409221     ASom    T    G        0      0        2 
   4  chr4_65409221     HCab    T    G        0      0        2 
   4  chr4_65409221     HPrz    T    G        0      0        2 
   4  chr4_65409221     ZBoe    T    G        0      0        2 
   4  chr4_65409221     ZGre    T    G        0      0        2 
   4  chr4_65409221     ZHar    T    G        0      0        2 
   4  chr4_65409221   Sample    T    G        0      0        2 
   4  chr4_65409699     AAsi    T    C        0      0        2 
   4  chr4_65409699     AKia    T    C        0      0        2 
   4  chr4_65409699     AOna    T    C      0.5      1        2 
   4  chr4_65409699     ASom    T    C        0      0        2 
   4  chr4_65409699     HCab    T    C        0      0        2 
   4  chr4_65409699     HPrz    T    C        0      0        2 
   4  chr4_65409699     ZBoe    T    C        0      0        2 
   4  chr4_65409699     ZGre    T    C        0      0        2 
   4  chr4_65409699     ZHar    T    C        0      0        2 
   4  chr4_65409699   Sample    T    C        0      0        2 
   4  chr4_65413790     AAsi    A    G        0      0        2 
   4  chr4_65413790     AKia    A    G        0      0        2 
   4  chr4_65413790     AOna    A    G        0      0        2 
   4  chr4_65413790     ASom    A    G        0      0        2 
   4  chr4_65413790     HCab    A    G        1      2        2 
   4  chr4_65413790     HPrz    A    G        1      2        2 
   4  chr4_65413790     ZBoe    A    G        0      0        2 
   4  chr4_65413790     ZGre    A    G        0      0        2 
   4  chr4_65413790     ZHar    A    G        0      0        2 
   4  chr4_65413790   Sample    A    G        0      0        2 
   4  chr4_65433379     AAsi    T    C        0      0        2 
   4  chr4_65433379     AKia    T    C        0      0        2 
   4  chr4_65433379     AOna    T    C        0      0        2 
   4  chr4_65433379     ASom    T    C        0      0        2 
   4  chr4_65433379     HCab    T    C        1      2        2 
   4  chr4_65433379     HPrz    T    C        1      2        2 
   4  chr4_65433379     ZBoe    T    C        0      0        2 
   4  chr4_65433379     ZGre    T    C        0      0        2 
   4  chr4_65433379     ZHar    T    C        0      0        2 
   4  chr4_65433379   Sample    T    C        0      0        2 
   4  chr4_65434669     AAsi    T    C        0      0        2 
   4  chr4_65434669     AKia    T    C        0      0        2 
   4  chr4_65434669     AOna    T    C        0      0        2 
   4  chr4_65434669     ASom    T    C        0      0        2 
   4  chr4_65434669     HCab    T    C        0      0        2 
   4  chr4_65434669     HPrz    T    C      0.5      1        2 
   4  chr4_65434669     ZBoe    T    C        0      0        2 
   4  chr4_65434669     ZGre    T    C        0      0        2 
   4  chr4_65434669     ZHar    T    C        0      0        2 
   4  chr4_65434669   Sample    T    C        0      0        2 
   4  chr4_65452407     AAsi    A    G        0      0        2 
   4  chr4_65452407     AKia    A    G        0      0        2 
   4  chr4_65452407     AOna    A    G        0      0        2 
   4  chr4_65452407     ASom    A    G        0      0        2 
   4  chr4_65452407     HCab    A    G        0      0        2 
   4  chr4_65452407     HPrz    A    G        0      0        2 
   4  chr4_65452407     ZBoe    A    G        1      2        2 
   4  chr4_65452407     ZGre    A    G        0      0        2 
   4  chr4_65452407     ZHar    A    G        0      0        2 
   4  chr4_65452407   Sample    A    G        0      0        2 
   4  chr4_65464539     AAsi    T    C        0      0        2 
   4  chr4_65464539     AKia    T    C        0      0        2 
   4  chr4_65464539     AOna    T    C        0      0        2 
   4  chr4_65464539     ASom    T    C        0      0        2 
   4  chr4_65464539     HCab    T    C        1      2        2 
   4  chr4_65464539     HPrz    T    C        1      2        2 
   4  chr4_65464539     ZBoe    T    C        0      0        2 
   4  chr4_65464539     ZGre    T    C        0      0        2 
   4  chr4_65464539     ZHar    T    C        0      0        2 
   4  chr4_65464539   Sample    T    C        0      0        2 
   4  chr4_65480227     AAsi    A    T        0      0        2 
   4  chr4_65480227     AKia    A    T        0      0        2 
   4  chr4_65480227     AOna    A    T        0      0        2 
   4  chr4_65480227     ASom    A    T        0      0        2 
   4  chr4_65480227     HCab    A    T        1      2        2 
   4  chr4_65480227     HPrz    A    T        1      2        2 
   4  chr4_65480227     ZBoe    A    T        0      0        2 
   4  chr4_65480227     ZGre    A    T        0      0        2 
   4  chr4_65480227     ZHar    A    T        0      0        2 
   4  chr4_65480227   Sample    A    T        0      0        2 
   4  chr4_65484601     AAsi    T    C        0      0        2 
   4  chr4_65484601     AKia    T    C        0      0        2 
   4  chr4_65484601     AOna    T    C        0      0        2 
   4  chr4_65484601     ASom    T    C        0      0        2 
   4  chr4_65484601     HCab    T    C        0      0        2 
   4  chr4_65484601     HPrz    T    C        0      0        2 
   4  chr4_65484601     ZBoe    T    C        0      0        2 
   4  chr4_65484601     ZGre    T    C        1      2        2 
   4  chr4_65484601     ZHar    T    C        0      0        2 
   4  chr4_65484601   Sample    T    C        0      0        2 
   4  chr4_65486627     AAsi    C    T        0      0        2 
   4  chr4_65486627     AKia    C    T        0      0        2 
   4  chr4_65486627     AOna    C    T        0      0        2 
   4  chr4_65486627     ASom    C    T        0      0        2 
   4  chr4_65486627     HCab    C    T        1      2        2 
   4  chr4_65486627     HPrz    C    T        1      2        2 
   4  chr4_65486627     ZBoe    C    T        0      0        2 
   4  chr4_65486627     ZGre    C    T        0      0        2 
   4  chr4_65486627     ZHar    C    T        0      0        2 
   4  chr4_65486627   Sample    C    T        0      0        2 
   4  chr4_65496363     AAsi    T    C        0      0        2 
   4  chr4_65496363     AKia    T    C        0      0        2 
   4  chr4_65496363     AOna    T    C        0      0        2 
   4  chr4_65496363     ASom    T    C        0      0        2 
   4  chr4_65496363     HCab    T    C        0      0        2 
   4  chr4_65496363     HPrz    T    C        0      0        2 
   4  chr4_65496363     ZBoe    T    C        0      0        2 
   4  chr4_65496363     ZGre    T    C        1      2        2 
   4  chr4_65496363     ZHar    T    C        0      0        2 
   4  chr4_65496363   Sample    T    C        0      0        2 
   4  chr4_65502011     AAsi    G    A        0      0        2 
   4  chr4_65502011     AKia    G    A        0      0        2 
   4  chr4_65502011     AOna    G    A        0      0        2 
   4  chr4_65502011     ASom    G    A        0      0        2 
   4  chr4_65502011     HCab    G    A        0      0        2 
   4  chr4_65502011     HPrz    G    A      0.5      1        2 
   4  chr4_65502011     ZBoe    G    A        0      0        2 
   4  chr4_65502011     ZGre    G    A        0      0        2 
   4  chr4_65502011     ZHar    G    A        0      0        2 
   4  chr4_65502011   Sample    G    A        0      0        2 
   4  chr4_65504552     AAsi    C    G        0      0        2 
   4  chr4_65504552     AKia    C    G        0      0        2 
   4  chr4_65504552     AOna    C    G        0      0        2 
   4  chr4_65504552     ASom    C    G        0      0        2 
   4  chr4_65504552     HCab    C    G        0      0        2 
   4  chr4_65504552     HPrz    C    G        0      0        2 
   4  chr4_65504552     ZBoe    C    G      0.5      1        2 
   4  chr4_65504552     ZGre    C    G        0      0        2 
   4  chr4_65504552     ZHar    C    G        0      0        2 
   4  chr4_65504552   Sample    C    G        0      0        2 
   4  chr4_65514764     AAsi    T    C        0      0        2 
   4  chr4_65514764     AKia    T    C        0      0        2 
   4  chr4_65514764     AOna    T    C        0      0        2 
   4  chr4_65514764     ASom    T    C        0      0        2 
   4  chr4_65514764     HCab    T    C        0      0        2 
   4  chr4_65514764     HPrz    T    C        0      0        2 
   4  chr4_65514764     ZBoe    T    C        0      0        2 
   4  chr4_65514764     ZGre    T    C      0.5      1        2 
   4  chr4_65514764     ZHar    T    C        0      0        2 
   4  chr4_65514764   Sample    T    C        0      0        2 
   4  chr4_65518842     AAsi    A    T        0      0        2 
   4  chr4_65518842     AKia    A    T        1      2        2 
   4  chr4_65518842     AOna    A    T        1      2        2 
   4  chr4_65518842     ASom    A    T        0      0        2 
   4  chr4_65518842     HCab    A    T        0      0        2 
   4  chr4_65518842     HPrz    A    T        0      0        2 
   4  chr4_65518842     ZBoe    A    T        0      0        2 
   4  chr4_65518842     ZGre    A    T        0      0        2 
   4  chr4_65518842     ZHar    A    T        0      0        2 
   4  chr4_65518842   Sample    A    T        0      0        2 
   4  chr4_65518942     AAsi    A    G        0      0        2 
   4  chr4_65518942     AKia    A    G        0      0        2 
   4  chr4_65518942     AOna    A    G        0      0        2 
   4  chr4_65518942     ASom    A    G        0      0        2 
   4  chr4_65518942     HCab    A    G        1      2        2 
   4  chr4_65518942     HPrz    A    G        1      2        2 
   4  chr4_65518942     ZBoe    A    G        0      0        2 
   4  chr4_65518942     ZGre    A    G        0      0        2 
   4  chr4_65518942     ZHar    A    G        0      0        2 
   4  chr4_65518942   Sample    A    G        0      0        2 
   4  chr4_65520333     AAsi    C    T        0      0        2 
   4  chr4_65520333     AKia    C    T        1      2        2 
   4  chr4_65520333     AOna    C    T        0      0        2 
   4  chr4_65520333     ASom    C    T        0      0        2 
   4  chr4_65520333     HCab    C    T        0      0        2 
   4  chr4_65520333     HPrz    C    T        0      0        2 
   4  chr4_65520333     ZBoe    C    T        0      0        2 
   4  chr4_65520333     ZGre    C    T        0      0        2 
   4  chr4_65520333     ZHar    C    T        0      0        2 
   4  chr4_65520333   Sample    C    T        0      0        2 
   4  chr4_65525522     AAsi    G    A        0      0        2 
   4  chr4_65525522     AKia    G    A        0      0        2 
   4  chr4_65525522     AOna    G    A        0      0        2 
   4  chr4_65525522     ASom    G    A        0      0        2 
   4  chr4_65525522     HCab    G    A        1      2        2 
   4  chr4_65525522     HPrz    G    A        1      2        2 
   4  chr4_65525522     ZBoe    G    A        0      0        2 
   4  chr4_65525522     ZGre    G    A        0      0        2 
   4  chr4_65525522     ZHar    G    A        0      0        2 
   4  chr4_65525522   Sample    G    A        0      0        2 
   4  chr4_65529550     AAsi    G    A        0      0        2 
   4  chr4_65529550     AKia    G    A        0      0        2 
   4  chr4_65529550     AOna    G    A        0      0        2 
   4  chr4_65529550     ASom    G    A        0      0        2 
   4  chr4_65529550     HCab    G    A        1      2        2 
   4  chr4_65529550     HPrz    G    A        1      2        2 
   4  chr4_65529550     ZBoe    G    A        0      0        2 
   4  chr4_65529550     ZGre    G    A        0      0        2 
   4  chr4_65529550     ZHar    G    A        0      0        2 
   4  chr4_65529550   Sample    G    A        0      0        2 
   4  chr4_65534281     AAsi    C    T        0      0        2 
   4  chr4_65534281     AKia    C    T        0      0        2 
   4  chr4_65534281     AOna    C    T        0      0        2 
   4  chr4_65534281     ASom    C    T        0      0        2 
   4  chr4_65534281     HCab    C    T        1      2        2 
   4  chr4_65534281     HPrz    C    T        1      2        2 
   4  chr4_65534281     ZBoe    C    T        0      0        2 
   4  chr4_65534281     ZGre    C    T        0      0        2 
   4  chr4_65534281     ZHar    C    T        0      0        2 
   4  chr4_65534281   Sample    C    T        0      0        2 
   4  chr4_65540050     AAsi    A    G        0      0        2 
   4  chr4_65540050     AKia    A    G        1      2        2 
   4  chr4_65540050     AOna    A    G        1      2        2 
   4  chr4_65540050     ASom    A    G        0      0        2 
   4  chr4_65540050     HCab    A    G        0      0        2 
   4  chr4_65540050     HPrz    A    G        0      0        2 
   4  chr4_65540050     ZBoe    A    G        0      0        2 
   4  chr4_65540050     ZGre    A    G        0      0        2 
   4  chr4_65540050     ZHar    A    G        0      0        2 
   4  chr4_65540050   Sample    A    G        0      0        2 
   4  chr4_65540401     AAsi    G    A        1      2        2 
   4  chr4_65540401     AKia    G    A        1      2        2 
   4  chr4_65540401     AOna    G    A        1      2        2 
   4  chr4_65540401     ASom    G    A        1      2        2 
   4  chr4_65540401     HCab    G    A        0      0        2 
   4  chr4_65540401     HPrz    G    A        0      0        2 
   4  chr4_65540401     ZBoe    G    A        0      0        2 
   4  chr4_65540401     ZGre    G    A        0      0        2 
   4  chr4_65540401     ZHar    G    A        0      0        2 
   4  chr4_65540401   Sample    G    A        1      2        2 
   4  chr4_65544820     AAsi    C    T        0      0        2 
   4  chr4_65544820     AKia    C    T        0      0        2 
   4  chr4_65544820     AOna    C    T        0      0        2 
   4  chr4_65544820     ASom    C    T      0.5      1        2 
   4  chr4_65544820     HCab    C    T        0      0        2 
   4  chr4_65544820     HPrz    C    T        0      0        2 
   4  chr4_65544820     ZBoe    C    T        0      0        2 
   4  chr4_65544820     ZGre    C    T        0      0        2 
   4  chr4_65544820     ZHar    C    T        0      0        2 
   4  chr4_65544820   Sample    C    T        0      0        2 
   4  chr4_65545883     AAsi    A    G        0      0        2 
   4  chr4_65545883     AKia    A    G        0      0        2 
   4  chr4_65545883     AOna    A    G        0      0        2 
   4  chr4_65545883     ASom    A    G        0      0        2 
   4  chr4_65545883     HCab    A    G      0.5      1        2 
   4  chr4_65545883     HPrz    A    G      0.5      1        2 
   4  chr4_65545883     ZBoe    A    G        0      0        2 
   4  chr4_65545883     ZGre    A    G        0      0        2 
   4  chr4_65545883     ZHar    A    G        0      0        2 
   4  chr4_65545883   Sample    A    G        0      0        2 
   4  chr4_65549870     AAsi    A    G        0      0        2 
   4  chr4_65549870     AKia    A    G        0      0        2 
   4  chr4_65549870     AOna    A    G        0      0        2 
   4  chr4_65549870     ASom    A    G        0      0        2 
   4  chr4_65549870     HCab    A    G        1      2        2 
   4  chr4_65549870     HPrz    A    G        1      2        2 
   4  chr4_65549870     ZBoe    A    G        0      0        2 
   4  chr4_65549870     ZGre    A    G        0      0        2 
   4  chr4_65549870     ZHar    A    G        0      0        2 
   4  chr4_65549870   Sample    A    G        0      0        2 
   4  chr4_65555871     AAsi    C    A        0      0        2 
   4  chr4_65555871     AKia    C    A        1      2        2 
   4  chr4_65555871     AOna    C    A        0      0        2 
   4  chr4_65555871     ASom    C    A        0      0        2 
   4  chr4_65555871     HCab    C    A        0      0        2 
   4  chr4_65555871     HPrz    C    A        0      0        2 
   4  chr4_65555871     ZBoe    C    A        0      0        2 
   4  chr4_65555871     ZGre    C    A        0      0        2 
   4  chr4_65555871     ZHar    C    A        0      0        2 
```
