## Supplementary File 6. Zonkey (Schubert et al. 2017) report for donkey specimen Ancient6. for "No genetic evidence yet for hinnies at Mazongshan (400-160 BCE), northwestern China": incl_ts.frq.strat (part 66 of 295)

```
   4  chr4_65555871   Sample    C    A        0      0        2 
   4  chr4_65557679     AAsi    T    C        0      0        2 
   4  chr4_65557679     AKia    T    C        0      0        2 
   4  chr4_65557679     AOna    T    C        0      0        2 
   4  chr4_65557679     ASom    T    C        0      0        2 
   4  chr4_65557679     HCab    T    C        0      0        2 
   4  chr4_65557679     HPrz    T    C        0      0        2 
   4  chr4_65557679     ZBoe    T    C      0.5      1        2 
   4  chr4_65557679     ZGre    T    C        0      0        2 
   4  chr4_65557679     ZHar    T    C        0      0        2 
   4  chr4_65557679   Sample    T    C        0      0        2 
   4  chr4_65557683     AAsi    G    A        0      0        2 
   4  chr4_65557683     AKia    G    A        1      2        2 
   4  chr4_65557683     AOna    G    A        0      0        2 
   4  chr4_65557683     ASom    G    A        0      0        2 
   4  chr4_65557683     HCab    G    A        0      0        2 
   4  chr4_65557683     HPrz    G    A        0      0        2 
   4  chr4_65557683     ZBoe    G    A        0      0        2 
   4  chr4_65557683     ZGre    G    A        0      0        2 
   4  chr4_65557683     ZHar    G    A        0      0        2 
   4  chr4_65557683   Sample    G    A        0      0        2 
   4  chr4_65557944     AAsi    T    C        0      0        2 
   4  chr4_65557944     AKia    T    C        0      0        2 
   4  chr4_65557944     AOna    T    C        0      0        2 
   4  chr4_65557944     ASom    T    C        0      0        2 
   4  chr4_65557944     HCab    T    C        0      0        2 
   4  chr4_65557944     HPrz    T    C        0      0        2 
   4  chr4_65557944     ZBoe    T    C      0.5      1        2 
   4  chr4_65557944     ZGre    T    C        0      0        2 
   4  chr4_65557944     ZHar    T    C        0      0        2 
   4  chr4_65557944   Sample    T    C        0      0        2 
   4  chr4_65557945     AAsi    G    A        0      0        2 
   4  chr4_65557945     AKia    G    A        0      0        2 
   4  chr4_65557945     AOna    G    A        0      0        2 
   4  chr4_65557945     ASom    G    A        0      0        2 
   4  chr4_65557945     HCab    G    A        1      2        2 
   4  chr4_65557945     HPrz    G    A        1      2        2 
   4  chr4_65557945     ZBoe    G    A        0      0        2 
   4  chr4_65557945     ZGre    G    A        0      0        2 
   4  chr4_65557945     ZHar    G    A        0      0        2 
   4  chr4_65557945   Sample    G    A        0      0        2 
   4  chr4_65558854     AAsi    A    G        0      0        2 
   4  chr4_65558854     AKia    A    G        0      0        2 
   4  chr4_65558854     AOna    A    G      0.5      1        2 
   4  chr4_65558854     ASom    A    G        0      0        2 
   4  chr4_65558854     HCab    A    G        0      0        2 
   4  chr4_65558854     HPrz    A    G        0      0        2 
   4  chr4_65558854     ZBoe    A    G        0      0        2 
   4  chr4_65558854     ZGre    A    G        0      0        2 
   4  chr4_65558854     ZHar    A    G        0      0        2 
   4  chr4_65558854   Sample    A    G        0      0        2 
   4  chr4_65561159     AAsi    T    C        0      0        2 
   4  chr4_65561159     AKia    T    C        0      0        2 
   4  chr4_65561159     AOna    T    C        0      0        2 
   4  chr4_65561159     ASom    T    C        0      0        2 
   4  chr4_65561159     HCab    T    C        0      0        2 
   4  chr4_65561159     HPrz    T    C        0      0        2 
   4  chr4_65561159     ZBoe    T    C      0.5      1        2 
   4  chr4_65561159     ZGre    T    C        0      0        2 
   4  chr4_65561159     ZHar    T    C        0      0        2 
   4  chr4_65561159   Sample    T    C        0      0        2 
   4  chr4_65561442     AAsi    A    C        0      0        2 
   4  chr4_65561442     AKia    A    C        0      0        2 
   4  chr4_65561442     AOna    A    C        0      0        2 
   4  chr4_65561442     ASom    A    C        0      0        2 
   4  chr4_65561442     HCab    A    C        1      2        2 
   4  chr4_65561442     HPrz    A    C        1      2        2 
   4  chr4_65561442     ZBoe    A    C        0      0        2 
   4  chr4_65561442     ZGre    A    C        0      0        2 
   4  chr4_65561442     ZHar    A    C        0      0        2 
   4  chr4_65561442   Sample    A    C        0      0        2 
   4  chr4_65561619     AAsi    A    T        0      0        2 
   4  chr4_65561619     AKia    A    T        0      0        2 
   4  chr4_65561619     AOna    A    T        0      0        2 
   4  chr4_65561619     ASom    A    T        0      0        2 
   4  chr4_65561619     HCab    A    T        1      2        2 
   4  chr4_65561619     HPrz    A    T        1      2        2 
   4  chr4_65561619     ZBoe    A    T        0      0        2 
   4  chr4_65561619     ZGre    A    T        0      0        2 
   4  chr4_65561619     ZHar    A    T        0      0        2 
   4  chr4_65561619   Sample    A    T        0      0        2 
   4  chr4_65563753     AAsi    T    A        0      0        2 
   4  chr4_65563753     AKia    T    A        1      2        2 
   4  chr4_65563753     AOna    T    A        0      0        2 
   4  chr4_65563753     ASom    T    A        0      0        2 
   4  chr4_65563753     HCab    T    A        0      0        2 
   4  chr4_65563753     HPrz    T    A        0      0        2 
   4  chr4_65563753     ZBoe    T    A        0      0        2 
   4  chr4_65563753     ZGre    T    A        0      0        2 
   4  chr4_65563753     ZHar    T    A        0      0        2 
   4  chr4_65563753   Sample    T    A        0      0        2 
   4  chr4_65567346     AAsi    T    C        0      0        2 
   4  chr4_65567346     AKia    T    C        1      2        2 
   4  chr4_65567346     AOna    T    C      0.5      1        2 
   4  chr4_65567346     ASom    T    C        0      0        2 
   4  chr4_65567346     HCab    T    C        0      0        2 
   4  chr4_65567346     HPrz    T    C        0      0        2 
   4  chr4_65567346     ZBoe    T    C      0.5      1        2 
   4  chr4_65567346     ZGre    T    C        0      0        2 
   4  chr4_65567346     ZHar    T    C        0      0        2 
   4  chr4_65567346   Sample    T    C        0      0        2 
   4  chr4_65568620     AAsi    G    A        0      0        2 
   4  chr4_65568620     AKia    G    A        1      2        2 
   4  chr4_65568620     AOna    G    A      0.5      1        2 
   4  chr4_65568620     ASom    G    A        0      0        2 
   4  chr4_65568620     HCab    G    A        0      0        2 
   4  chr4_65568620     HPrz    G    A        0      0        2 
   4  chr4_65568620     ZBoe    G    A        0      0        2 
   4  chr4_65568620     ZGre    G    A        0      0        2 
   4  chr4_65568620     ZHar    G    A        0      0        2 
   4  chr4_65568620   Sample    G    A        0      0        2 
   4  chr4_65568630     AAsi    C    T        0      0        2 
   4  chr4_65568630     AKia    C    T        0      0        2 
   4  chr4_65568630     AOna    C    T        0      0        2 
   4  chr4_65568630     ASom    C    T        0      0        2 
   4  chr4_65568630     HCab    C    T        0      0        2 
   4  chr4_65568630     HPrz    C    T        0      0        2 
   4  chr4_65568630     ZBoe    C    T        0      0        2 
   4  chr4_65568630     ZGre    C    T        0      0        2 
   4  chr4_65568630     ZHar    C    T        1      2        2 
   4  chr4_65568630   Sample    C    T        0      0        2 
   4  chr4_65573391     AAsi    G    C        0      0        2 
   4  chr4_65573391     AKia    G    C        0      0        2 
   4  chr4_65573391     AOna    G    C        0      0        2 
   4  chr4_65573391     ASom    G    C        0      0        2 
   4  chr4_65573391     HCab    G    C        0      0        2 
   4  chr4_65573391     HPrz    G    C        0      0        2 
   4  chr4_65573391     ZBoe    G    C        0      0        2 
   4  chr4_65573391     ZGre    G    C        1      2        2 
   4  chr4_65573391     ZHar    G    C        0      0        2 
   4  chr4_65573391   Sample    G    C        0      0        2 
   4  chr4_65574227     AAsi    T    C        0      0        2 
   4  chr4_65574227     AKia    T    C        0      0        2 
   4  chr4_65574227     AOna    T    C        0      0        2 
   4  chr4_65574227     ASom    T    C        0      0        2 
   4  chr4_65574227     HCab    T    C        0      0        2 
   4  chr4_65574227     HPrz    T    C        0      0        2 
   4  chr4_65574227     ZBoe    T    C        0      0        2 
   4  chr4_65574227     ZGre    T    C        0      0        2 
   4  chr4_65574227     ZHar    T    C        1      2        2 
   4  chr4_65574227   Sample    T    C        0      0        2 
   4  chr4_65577273     AAsi    G    A        0      0        2 
   4  chr4_65577273     AKia    G    A        0      0        2 
   4  chr4_65577273     AOna    G    A        0      0        2 
   4  chr4_65577273     ASom    G    A        0      0        2 
   4  chr4_65577273     HCab    G    A        1      2        2 
   4  chr4_65577273     HPrz    G    A        1      2        2 
   4  chr4_65577273     ZBoe    G    A        0      0        2 
   4  chr4_65577273     ZGre    G    A        0      0        2 
   4  chr4_65577273     ZHar    G    A        0      0        2 
   4  chr4_65577273   Sample    G    A        0      0        2 
   4  chr4_65581591     AAsi    T    C        0      0        2 
   4  chr4_65581591     AKia    T    C        0      0        2 
   4  chr4_65581591     AOna    T    C        0      0        2 
   4  chr4_65581591     ASom    T    C      0.5      1        2 
   4  chr4_65581591     HCab    T    C        0      0        2 
   4  chr4_65581591     HPrz    T    C        0      0        2 
   4  chr4_65581591     ZBoe    T    C        0      0        2 
   4  chr4_65581591     ZGre    T    C        0      0        2 
   4  chr4_65581591     ZHar    T    C        0      0        2 
   4  chr4_65581591   Sample    T    C        0      0        2 
   4  chr4_65590249     AAsi    A    G        0      0        2 
   4  chr4_65590249     AKia    A    G        0      0        2 
   4  chr4_65590249     AOna    A    G        0      0        2 
   4  chr4_65590249     ASom    A    G        0      0        2 
   4  chr4_65590249     HCab    A    G        0      0        2 
   4  chr4_65590249     HPrz    A    G        0      0        2 
   4  chr4_65590249     ZBoe    A    G      0.5      1        2 
   4  chr4_65590249     ZGre    A    G        0      0        2 
   4  chr4_65590249     ZHar    A    G        0      0        2 
   4  chr4_65590249   Sample    A    G        0      0        2 
   4  chr4_65594479     AAsi    A    G        0      0        2 
   4  chr4_65594479     AKia    A    G        0      0        2 
   4  chr4_65594479     AOna    A    G        0      0        2 
   4  chr4_65594479     ASom    A    G        0      0        2 
   4  chr4_65594479     HCab    A    G        0      0        2 
   4  chr4_65594479     HPrz    A    G        0      0        2 
   4  chr4_65594479     ZBoe    A    G        0      0        2 
   4  chr4_65594479     ZGre    A    G        1      2        2 
   4  chr4_65594479     ZHar    A    G        0      0        2 
   4  chr4_65594479   Sample    A    G        0      0        2 
   4  chr4_65596089     AAsi    C    G        0      0        2 
   4  chr4_65596089     AKia    C    G        0      0        2 
   4  chr4_65596089     AOna    C    G        0      0        2 
   4  chr4_65596089     ASom    C    G        0      0        2 
   4  chr4_65596089     HCab    C    G        0      0        2 
   4  chr4_65596089     HPrz    C    G        0      0        2 
   4  chr4_65596089     ZBoe    C    G        0      0        2 
   4  chr4_65596089     ZGre    C    G      0.5      1        2 
   4  chr4_65596089     ZHar    C    G        0      0        2 
   4  chr4_65596089   Sample    C    G        0      0        2 
   4  chr4_65601696     AAsi    T    C        1      2        2 
   4  chr4_65601696     AKia    T    C        0      0        2 
   4  chr4_65601696     AOna    T    C        0      0        2 
   4  chr4_65601696     ASom    T    C        1      2        2 
   4  chr4_65601696     HCab    T    C        0      0        2 
   4  chr4_65601696     HPrz    T    C        0      0        2 
   4  chr4_65601696     ZBoe    T    C        0      0        2 
   4  chr4_65601696     ZGre    T    C        0      0        2 
   4  chr4_65601696     ZHar    T    C        0      0        2 
   4  chr4_65601696   Sample    T    C        1      2        2 
   4  chr4_65604243     AAsi    A    C        0      0        2 
   4  chr4_65604243     AKia    A    C        0      0        2 
   4  chr4_65604243     AOna    A    C        0      0        2 
   4  chr4_65604243     ASom    A    C        0      0        2 
   4  chr4_65604243     HCab    A    C        0      0        2 
   4  chr4_65604243     HPrz    A    C        0      0        2 
   4  chr4_65604243     ZBoe    A    C        0      0        2 
   4  chr4_65604243     ZGre    A    C        0      0        2 
   4  chr4_65604243     ZHar    A    C        1      2        2 
   4  chr4_65604243   Sample    A    C        0      0        2 
   4  chr4_65606364     AAsi    C    G        0      0        2 
   4  chr4_65606364     AKia    C    G        0      0        2 
   4  chr4_65606364     AOna    C    G        0      0        2 
   4  chr4_65606364     ASom    C    G        0      0        2 
   4  chr4_65606364     HCab    C    G      0.5      1        2 
   4  chr4_65606364     HPrz    C    G      0.5      1        2 
   4  chr4_65606364     ZBoe    C    G        0      0        2 
   4  chr4_65606364     ZGre    C    G        0      0        2 
   4  chr4_65606364     ZHar    C    G        0      0        2 
   4  chr4_65606364   Sample    C    G        0      0        2 
   4  chr4_65607186     AAsi    C    T        0      0        2 
   4  chr4_65607186     AKia    C    T        0      0        2 
   4  chr4_65607186     AOna    C    T        0      0        2 
   4  chr4_65607186     ASom    C    T        0      0        2 
   4  chr4_65607186     HCab    C    T        1      2        2 
   4  chr4_65607186     HPrz    C    T        1      2        2 
   4  chr4_65607186     ZBoe    C    T        0      0        2 
   4  chr4_65607186     ZGre    C    T        0      0        2 
   4  chr4_65607186     ZHar    C    T        0      0        2 
   4  chr4_65607186   Sample    C    T        0      0        2 
   4  chr4_65608263     AAsi    G    A        0      0        2 
   4  chr4_65608263     AKia    G    A        0      0        2 
   4  chr4_65608263     AOna    G    A        0      0        2 
   4  chr4_65608263     ASom    G    A        0      0        2 
   4  chr4_65608263     HCab    G    A      0.5      1        2 
   4  chr4_65608263     HPrz    G    A        0      0        2 
   4  chr4_65608263     ZBoe    G    A        0      0        2 
   4  chr4_65608263     ZGre    G    A        0      0        2 
   4  chr4_65608263     ZHar    G    A        0      0        2 
   4  chr4_65608263   Sample    G    A        0      0        2 
   4  chr4_65612770     AAsi    T    C        0      0        2 
   4  chr4_65612770     AKia    T    C        0      0        2 
   4  chr4_65612770     AOna    T    C        0      0        2 
   4  chr4_65612770     ASom    T    C        0      0        2 
   4  chr4_65612770     HCab    T    C        1      2        2 
   4  chr4_65612770     HPrz    T    C        1      2        2 
   4  chr4_65612770     ZBoe    T    C        0      0        2 
   4  chr4_65612770     ZGre    T    C        0      0        2 
   4  chr4_65612770     ZHar    T    C        0      0        2 
   4  chr4_65612770   Sample    T    C        0      0        2 
   4  chr4_65614433     AAsi    T    G        0      0        2 
   4  chr4_65614433     AKia    T    G        0      0        2 
   4  chr4_65614433     AOna    T    G        0      0        2 
   4  chr4_65614433     ASom    T    G        0      0        2 
   4  chr4_65614433     HCab    T    G        1      2        2 
   4  chr4_65614433     HPrz    T    G        1      2        2 
   4  chr4_65614433     ZBoe    T    G        0      0        2 
   4  chr4_65614433     ZGre    T    G        0      0        2 
   4  chr4_65614433     ZHar    T    G        0      0        2 
   4  chr4_65614433   Sample    T    G        0      0        2 
   4  chr4_65629972     AAsi    T    C        0      0        2 
   4  chr4_65629972     AKia    T    C        0      0        2 
   4  chr4_65629972     AOna    T    C        0      0        2 
   4  chr4_65629972     ASom    T    C        0      0        2 
   4  chr4_65629972     HCab    T    C        0      0        2 
   4  chr4_65629972     HPrz    T    C      0.5      1        2 
   4  chr4_65629972     ZBoe    T    C        0      0        2 
   4  chr4_65629972     ZGre    T    C        0      0        2 
   4  chr4_65629972     ZHar    T    C        0      0        2 
   4  chr4_65629972   Sample    T    C        0      0        2 
   4  chr4_65630161     AAsi    A    G        0      0        2 
   4  chr4_65630161     AKia    A    G        0      0        2 
   4  chr4_65630161     AOna    A    G        0      0        2 
   4  chr4_65630161     ASom    A    G        0      0        2 
   4  chr4_65630161     HCab    A    G        0      0        2 
   4  chr4_65630161     HPrz    A    G      0.5      1        2 
   4  chr4_65630161     ZBoe    A    G        0      0        2 
   4  chr4_65630161     ZGre    A    G        0      0        2 
   4  chr4_65630161     ZHar    A    G        0      0        2 
   4  chr4_65630161   Sample    A    G        0      0        2 
   4  chr4_65630571     AAsi    T    C        0      0        2 
   4  chr4_65630571     AKia    T    C        0      0        2 
   4  chr4_65630571     AOna    T    C      0.5      1        2 
   4  chr4_65630571     ASom    T    C        0      0        2 
   4  chr4_65630571     HCab    T    C        0      0        2 
   4  chr4_65630571     HPrz    T    C        0      0        2 
   4  chr4_65630571     ZBoe    T    C        0      0        2 
   4  chr4_65630571     ZGre    T    C        0      0        2 
   4  chr4_65630571     ZHar    T    C        0      0        2 
   4  chr4_65630571   Sample    T    C        0      0        2 
   4  chr4_65631501     AAsi    T    A        0      0        2 
   4  chr4_65631501     AKia    T    A        0      0        2 
   4  chr4_65631501     AOna    T    A      0.5      1        2 
   4  chr4_65631501     ASom    T    A        0      0        2 
   4  chr4_65631501     HCab    T    A        0      0        2 
   4  chr4_65631501     HPrz    T    A        0      0        2 
   4  chr4_65631501     ZBoe    T    A        0      0        2 
   4  chr4_65631501     ZGre    T    A        0      0        2 
   4  chr4_65631501     ZHar    T    A        0      0        2 
   4  chr4_65631501   Sample    T    A        0      0        2 
   4  chr4_65634643     AAsi    C    A        1      2        2 
   4  chr4_65634643     AKia    C    A        0      0        2 
   4  chr4_65634643     AOna    C    A        0      0        2 
   4  chr4_65634643     ASom    C    A        1      2        2 
   4  chr4_65634643     HCab    C    A        0      0        2 
   4  chr4_65634643     HPrz    C    A        0      0        2 
   4  chr4_65634643     ZBoe    C    A        0      0        2 
   4  chr4_65634643     ZGre    C    A        0      0        2 
   4  chr4_65634643     ZHar    C    A        0      0        2 
   4  chr4_65634643   Sample    C    A        1      2        2 
   4  chr4_65641043     AAsi    A    G        0      0        2 
   4  chr4_65641043     AKia    A    G        0      0        2 
   4  chr4_65641043     AOna    A    G        0      0        2 
   4  chr4_65641043     ASom    A    G        0      0        2 
   4  chr4_65641043     HCab    A    G      0.5      1        2 
   4  chr4_65641043     HPrz    A    G        0      0        2 
   4  chr4_65641043     ZBoe    A    G        0      0        2 
   4  chr4_65641043     ZGre    A    G        0      0        2 
   4  chr4_65641043     ZHar    A    G        0      0        2 
   4  chr4_65641043   Sample    A    G        0      0        2 
   4  chr4_65641392     AAsi    C    A        0      0        2 
   4  chr4_65641392     AKia    C    A        0      0        2 
   4  chr4_65641392     AOna    C    A        0      0        2 
   4  chr4_65641392     ASom    C    A        0      0        2 
   4  chr4_65641392     HCab    C    A        1      2        2 
   4  chr4_65641392     HPrz    C    A        1      2        2 
   4  chr4_65641392     ZBoe    C    A        0      0        2 
   4  chr4_65641392     ZGre    C    A        0      0        2 
   4  chr4_65641392     ZHar    C    A        0      0        2 
   4  chr4_65641392   Sample    C    A        0      0        2 
   4  chr4_65643915     AAsi    G    A        0      0        2 
   4  chr4_65643915     AKia    G    A        0      0        2 
   4  chr4_65643915     AOna    G    A        0      0        2 
   4  chr4_65643915     ASom    G    A      0.5      1        2 
   4  chr4_65643915     HCab    G    A        0      0        2 
   4  chr4_65643915     HPrz    G    A        0      0        2 
   4  chr4_65643915     ZBoe    G    A        0      0        2 
   4  chr4_65643915     ZGre    G    A        0      0        2 
   4  chr4_65643915     ZHar    G    A        0      0        2 
   4  chr4_65643915   Sample    G    A        0      0        2 
   4  chr4_65646533     AAsi    T    C        0      0        2 
   4  chr4_65646533     AKia    T    C        0      0        2 
   4  chr4_65646533     AOna    T    C      0.5      1        2 
   4  chr4_65646533     ASom    T    C        0      0        2 
   4  chr4_65646533     HCab    T    C        0      0        2 
   4  chr4_65646533     HPrz    T    C        0      0        2 
   4  chr4_65646533     ZBoe    T    C        0      0        2 
   4  chr4_65646533     ZGre    T    C        0      0        2 
   4  chr4_65646533     ZHar    T    C        0      0        2 
   4  chr4_65646533   Sample    T    C        0      0        2 
   4  chr4_65653479     AAsi    G    C        0      0        2 
   4  chr4_65653479     AKia    G    C        1      2        2 
   4  chr4_65653479     AOna    G    C        1      2        2 
   4  chr4_65653479     ASom    G    C        0      0        2 
   4  chr4_65653479     HCab    G    C        0      0        2 
   4  chr4_65653479     HPrz    G    C        0      0        2 
   4  chr4_65653479     ZBoe    G    C        0      0        2 
   4  chr4_65653479     ZGre    G    C        0      0        2 
   4  chr4_65653479     ZHar    G    C        0      0        2 
   4  chr4_65653479   Sample    G    C        0      0        2 
   4  chr4_65662659     AAsi    G    T        0      0        2 
   4  chr4_65662659     AKia    G    T        1      2        2 
   4  chr4_65662659     AOna    G    T      0.5      1        2 
   4  chr4_65662659     ASom    G    T        0      0        2 
   4  chr4_65662659     HCab    G    T        0      0        2 
   4  chr4_65662659     HPrz    G    T        0      0        2 
   4  chr4_65662659     ZBoe    G    T        0      0        2 
   4  chr4_65662659     ZGre    G    T        0      0        2 
   4  chr4_65662659     ZHar    G    T        0      0        2 
   4  chr4_65662659   Sample    G    T        0      0        2 
   4  chr4_65669428     AAsi    T    C        0      0        2 
   4  chr4_65669428     AKia    T    C        0      0        2 
   4  chr4_65669428     AOna    T    C        0      0        2 
   4  chr4_65669428     ASom    T    C        0      0        2 
   4  chr4_65669428     HCab    T    C        1      2        2 
   4  chr4_65669428     HPrz    T    C      0.5      1        2 
   4  chr4_65669428     ZBoe    T    C        0      0        2 
   4  chr4_65669428     ZGre    T    C        0      0        2 
   4  chr4_65669428     ZHar    T    C        0      0        2 
   4  chr4_65669428   Sample    T    C        0      0        2 
   4  chr4_65675502     AAsi    T    C        1      2        2 
   4  chr4_65675502     AKia    T    C        0      0        2 
   4  chr4_65675502     AOna    T    C        0      0        2 
   4  chr4_65675502     ASom    T    C        1      2        2 
   4  chr4_65675502     HCab    T    C        0      0        2 
   4  chr4_65675502     HPrz    T    C        0      0        2 
   4  chr4_65675502     ZBoe    T    C        0      0        2 
   4  chr4_65675502     ZGre    T    C        0      0        2 
   4  chr4_65675502     ZHar    T    C        0      0        2 
   4  chr4_65675502   Sample    T    C        1      2        2 
   4  chr4_65675863     AAsi    C    T        0      0        2 
   4  chr4_65675863     AKia    C    T        0      0        2 
   4  chr4_65675863     AOna    C    T        0      0        2 
   4  chr4_65675863     ASom    C    T        0      0        2 
   4  chr4_65675863     HCab    C    T        1      2        2 
   4  chr4_65675863     HPrz    C    T        1      2        2 
   4  chr4_65675863     ZBoe    C    T        0      0        2 
   4  chr4_65675863     ZGre    C    T        0      0        2 
   4  chr4_65675863     ZHar    C    T        0      0        2 
   4  chr4_65675863   Sample    C    T        0      0        2 
   4  chr4_65678005     AAsi    T    C        0      0        2 
   4  chr4_65678005     AKia    T    C        0      0        2 
   4  chr4_65678005     AOna    T    C        0      0        2 
   4  chr4_65678005     ASom    T    C        0      0        2 
   4  chr4_65678005     HCab    T    C        1      2        2 
   4  chr4_65678005     HPrz    T    C        1      2        2 
   4  chr4_65678005     ZBoe    T    C        0      0        2 
   4  chr4_65678005     ZGre    T    C        0      0        2 
   4  chr4_65678005     ZHar    T    C        0      0        2 
   4  chr4_65678005   Sample    T    C        0      0        2 
   4  chr4_65681871     AAsi    T    C        0      0        2 
   4  chr4_65681871     AKia    T    C        0      0        2 
   4  chr4_65681871     AOna    T    C        0      0        2 
   4  chr4_65681871     ASom    T    C        0      0        2 
   4  chr4_65681871     HCab    T    C        1      2        2 
   4  chr4_65681871     HPrz    T    C        1      2        2 
   4  chr4_65681871     ZBoe    T    C        0      0        2 
   4  chr4_65681871     ZGre    T    C        0      0        2 
   4  chr4_65681871     ZHar    T    C        1      2        2 
   4  chr4_65681871   Sample    T    C        0      0        2 
   4  chr4_65686562     AAsi    C    G        0      0        2 
   4  chr4_65686562     AKia    C    G        0      0        2 
   4  chr4_65686562     AOna    C    G        0      0        2 
   4  chr4_65686562     ASom    C    G        0      0        2 
   4  chr4_65686562     HCab    C    G        1      2        2 
   4  chr4_65686562     HPrz    C    G        1      2        2 
   4  chr4_65686562     ZBoe    C    G        0      0        2 
   4  chr4_65686562     ZGre    C    G        0      0        2 
   4  chr4_65686562     ZHar    C    G        0      0        2 
   4  chr4_65686562   Sample    C    G        0      0        2 
   4  chr4_65687411     AAsi    C    A        0      0        2 
   4  chr4_65687411     AKia    C    A        0      0        2 
   4  chr4_65687411     AOna    C    A        1      2        2 
   4  chr4_65687411     ASom    C    A        0      0        2 
   4  chr4_65687411     HCab    C    A        0      0        2 
   4  chr4_65687411     HPrz    C    A        0      0        2 
   4  chr4_65687411     ZBoe    C    A        0      0        2 
   4  chr4_65687411     ZGre    C    A        0      0        2 
   4  chr4_65687411     ZHar    C    A        0      0        2 
   4  chr4_65687411   Sample    C    A        0      0        2 
   4  chr4_65687733     AAsi    C    G        0      0        2 
   4  chr4_65687733     AKia    C    G        0      0        2 
   4  chr4_65687733     AOna    C    G        0      0        2 
   4  chr4_65687733     ASom    C    G        0      0        2 
   4  chr4_65687733     HCab    C    G        0      0        2 
   4  chr4_65687733     HPrz    C    G        0      0        2 
   4  chr4_65687733     ZBoe    C    G        0      0        2 
   4  chr4_65687733     ZGre    C    G      0.5      1        2 
   4  chr4_65687733     ZHar    C    G        0      0        2 
   4  chr4_65687733   Sample    C    G        0      0        2 
   4  chr4_65687895     AAsi    A    G        0      0        2 
   4  chr4_65687895     AKia    A    G        0      0        2 
   4  chr4_65687895     AOna    A    G        1      2        2 
   4  chr4_65687895     ASom    A    G        0      0        2 
   4  chr4_65687895     HCab    A    G        0      0        2 
   4  chr4_65687895     HPrz    A    G        0      0        2 
   4  chr4_65687895     ZBoe    A    G        0      0        2 
   4  chr4_65687895     ZGre    A    G        0      0        2 
   4  chr4_65687895     ZHar    A    G        0      0        2 
   4  chr4_65687895   Sample    A    G        0      0        2 
   4  chr4_65688583     AAsi    G    A        0      0        2 
   4  chr4_65688583     AKia    G    A        0      0        2 
   4  chr4_65688583     AOna    G    A        0      0        2 
   4  chr4_65688583     ASom    G    A        0      0        2 
   4  chr4_65688583     HCab    G    A        1      2        2 
   4  chr4_65688583     HPrz    G    A        1      2        2 
   4  chr4_65688583     ZBoe    G    A        0      0        2 
   4  chr4_65688583     ZGre    G    A        0      0        2 
   4  chr4_65688583     ZHar    G    A        0      0        2 
   4  chr4_65688583   Sample    G    A        0      0        2 
   4  chr4_65689588     AAsi    T    G        0      0        2 
   4  chr4_65689588     AKia    T    G        1      2        2 
   4  chr4_65689588     AOna    T    G      0.5      1        2 
   4  chr4_65689588     ASom    T    G        0      0        2 
   4  chr4_65689588     HCab    T    G        0      0        2 
   4  chr4_65689588     HPrz    T    G        0      0        2 
   4  chr4_65689588     ZBoe    T    G        0      0        2 
   4  chr4_65689588     ZGre    T    G        0      0        2 
   4  chr4_65689588     ZHar    T    G        0      0        2 
   4  chr4_65689588   Sample    T    G        0      0        2 
   4  chr4_65692129     AAsi    A    G        0      0        2 
   4  chr4_65692129     AKia    A    G        0      0        2 
   4  chr4_65692129     AOna    A    G        0      0        2 
   4  chr4_65692129     ASom    A    G        0      0        2 
   4  chr4_65692129     HCab    A    G      0.5      1        2 
   4  chr4_65692129     HPrz    A    G        0      0        2 
   4  chr4_65692129     ZBoe    A    G        0      0        2 
   4  chr4_65692129     ZGre    A    G        0      0        2 
   4  chr4_65692129     ZHar    A    G        0      0        2 
   4  chr4_65692129   Sample    A    G        0      0        2 
   4  chr4_65693016     AAsi    T    G        0      0        2 
   4  chr4_65693016     AKia    T    G        0      0        2 
   4  chr4_65693016     AOna    T    G        0      0        2 
   4  chr4_65693016     ASom    T    G        0      0        2 
   4  chr4_65693016     HCab    T    G        1      2        2 
   4  chr4_65693016     HPrz    T    G        1      2        2 
   4  chr4_65693016     ZBoe    T    G        0      0        2 
   4  chr4_65693016     ZGre    T    G        0      0        2 
   4  chr4_65693016     ZHar    T    G        0      0        2 
   4  chr4_65693016   Sample    T    G        0      0        2 
   4  chr4_65693203     AAsi    G    A        0      0        2 
   4  chr4_65693203     AKia    G    A        0      0        2 
   4  chr4_65693203     AOna    G    A        0      0        2 
   4  chr4_65693203     ASom    G    A        0      0        2 
   4  chr4_65693203     HCab    G    A        0      0        2 
   4  chr4_65693203     HPrz    G    A        0      0        2 
   4  chr4_65693203     ZBoe    G    A        1      2        2 
   4  chr4_65693203     ZGre    G    A        0      0        2 
   4  chr4_65693203     ZHar    G    A        0      0        2 
   4  chr4_65693203   Sample    G    A        0      0        2 
   4  chr4_65696895     AAsi    C    T        1      2        2 
   4  chr4_65696895     AKia    C    T        0      0        2 
   4  chr4_65696895     AOna    C    T        0      0        2 
   4  chr4_65696895     ASom    C    T        0      0        2 
   4  chr4_65696895     HCab    C    T        0      0        2 
   4  chr4_65696895     HPrz    C    T        0      0        2 
   4  chr4_65696895     ZBoe    C    T        0      0        2 
   4  chr4_65696895     ZGre    C    T        0      0        2 
   4  chr4_65696895     ZHar    C    T        0      0        2 
   4  chr4_65696895   Sample    C    T        0      0        2 
   4  chr4_65698029     AAsi    A    G        0      0        2 
   4  chr4_65698029     AKia    A    G        0      0        2 
   4  chr4_65698029     AOna    A    G        0      0        2 
   4  chr4_65698029     ASom    A    G        0      0        2 
   4  chr4_65698029     HCab    A    G        1      2        2 
   4  chr4_65698029     HPrz    A    G        1      2        2 
   4  chr4_65698029     ZBoe    A    G        0      0        2 
   4  chr4_65698029     ZGre    A    G        0      0        2 
   4  chr4_65698029     ZHar    A    G        0      0        2 
   4  chr4_65698029   Sample    A    G        0      0        2 
   4  chr4_65699868     AAsi    A    G        0      0        2 
   4  chr4_65699868     AKia    A    G        0      0        2 
   4  chr4_65699868     AOna    A    G        0      0        2 
   4  chr4_65699868     ASom    A    G        0      0        2 
   4  chr4_65699868     HCab    A    G        1      2        2 
   4  chr4_65699868     HPrz    A    G        1      2        2 
   4  chr4_65699868     ZBoe    A    G        0      0        2 
   4  chr4_65699868     ZGre    A    G        0      0        2 
   4  chr4_65699868     ZHar    A    G        0      0        2 
   4  chr4_65699868   Sample    A    G        0      0        2 
   4  chr4_65702722     AAsi    T    C        0      0        2 
   4  chr4_65702722     AKia    T    C        0      0        2 
   4  chr4_65702722     AOna    T    C        0      0        2 
   4  chr4_65702722     ASom    T    C        0      0        2 
   4  chr4_65702722     HCab    T    C        0      0        2 
   4  chr4_65702722     HPrz    T    C        0      0        2 
   4  chr4_65702722     ZBoe    T    C        0      0        2 
   4  chr4_65702722     ZGre    T    C        1      2        2 
   4  chr4_65702722     ZHar    T    C        0      0        2 
   4  chr4_65702722   Sample    T    C        0      0        2 
   4  chr4_65706298     AAsi    T    G        1      2        2 
   4  chr4_65706298     AKia    T    G        1      2        2 
   4  chr4_65706298     AOna    T    G      0.5      1        2 
   4  chr4_65706298     ASom    T    G        1      2        2 
   4  chr4_65706298     HCab    T    G        0      0        2 
   4  chr4_65706298     HPrz    T    G        0      0        2 
   4  chr4_65706298     ZBoe    T    G        0      0        2 
   4  chr4_65706298     ZGre    T    G        0      0        2 
   4  chr4_65706298     ZHar    T    G        0      0        2 
   4  chr4_65706298   Sample    T    G        1      2        2 
   4  chr4_65707391     AAsi    A    G        0      0        2 
   4  chr4_65707391     AKia    A    G        0      0        2 
   4  chr4_65707391     AOna    A    G        0      0        2 
   4  chr4_65707391     ASom    A    G        0      0        2 
   4  chr4_65707391     HCab    A    G        1      2        2 
   4  chr4_65707391     HPrz    A    G      0.5      1        2 
   4  chr4_65707391     ZBoe    A    G        0      0        2 
   4  chr4_65707391     ZGre    A    G        0      0        2 
   4  chr4_65707391     ZHar    A    G        0      0        2 
   4  chr4_65707391   Sample    A    G        0      0        2 
   4  chr4_65715756     AAsi    T    C        0      0        2 
   4  chr4_65715756     AKia    T    C        0      0        2 
   4  chr4_65715756     AOna    T    C        0      0        2 
   4  chr4_65715756     ASom    T    C        0      0        2 
   4  chr4_65715756     HCab    T    C        1      2        2 
   4  chr4_65715756     HPrz    T    C        1      2        2 
   4  chr4_65715756     ZBoe    T    C        0      0        2 
   4  chr4_65715756     ZGre    T    C        0      0        2 
   4  chr4_65715756     ZHar    T    C        0      0        2 
   4  chr4_65715756   Sample    T    C        0      0        2 
   4  chr4_65723814     AAsi    A    G        0      0        2 
   4  chr4_65723814     AKia    A    G        0      0        2 
   4  chr4_65723814     AOna    A    G        0      0        2 
   4  chr4_65723814     ASom    A    G        0      0        2 
   4  chr4_65723814     HCab    A    G        1      2        2 
   4  chr4_65723814     HPrz    A    G        1      2        2 
   4  chr4_65723814     ZBoe    A    G        0      0        2 
   4  chr4_65723814     ZGre    A    G        0      0        2 
   4  chr4_65723814     ZHar    A    G        0      0        2 
   4  chr4_65723814   Sample    A    G        0      0        2 
   4  chr4_65728398     AAsi    T    C        0      0        2 
   4  chr4_65728398     AKia    T    C        0      0        2 
   4  chr4_65728398     AOna    T    C      0.5      1        2 
   4  chr4_65728398     ASom    T    C        0      0        2 
   4  chr4_65728398     HCab    T    C        0      0        2 
   4  chr4_65728398     HPrz    T    C        0      0        2 
   4  chr4_65728398     ZBoe    T    C        0      0        2 
   4  chr4_65728398     ZGre    T    C        0      0        2 
   4  chr4_65728398     ZHar    T    C        0      0        2 
   4  chr4_65728398   Sample    T    C        0      0        2 
   4  chr4_65730131     AAsi    T    C        0      0        2 
   4  chr4_65730131     AKia    T    C        0      0        2 
   4  chr4_65730131     AOna    T    C        0      0        2 
   4  chr4_65730131     ASom    T    C        0      0        2 
   4  chr4_65730131     HCab    T    C        0      0        2 
   4  chr4_65730131     HPrz    T    C        0      0        2 
   4  chr4_65730131     ZBoe    T    C      0.5      1        2 
   4  chr4_65730131     ZGre    T    C        0      0        2 
   4  chr4_65730131     ZHar    T    C        0      0        2 
   4  chr4_65730131   Sample    T    C        0      0        2 
   4  chr4_65730444     AAsi    C    T        0      0        2 
   4  chr4_65730444     AKia    C    T        0      0        2 
   4  chr4_65730444     AOna    C    T        0      0        2 
   4  chr4_65730444     ASom    C    T        0      0        2 
   4  chr4_65730444     HCab    C    T        1      2        2 
   4  chr4_65730444     HPrz    C    T        1      2        2 
   4  chr4_65730444     ZBoe    C    T        0      0        2 
   4  chr4_65730444     ZGre    C    T        0      0        2 
   4  chr4_65730444     ZHar    C    T      0.5      1        2 
   4  chr4_65730444   Sample    C    T        0      0        2 
   4  chr4_65734654     AAsi    A    G        0      0        2 
   4  chr4_65734654     AKia    A    G        0      0        2 
   4  chr4_65734654     AOna    A    G        0      0        2 
   4  chr4_65734654     ASom    A    G        0      0        2 
   4  chr4_65734654     HCab    A    G        0      0        2 
   4  chr4_65734654     HPrz    A    G        0      0        2 
   4  chr4_65734654     ZBoe    A    G        0      0        2 
   4  chr4_65734654     ZGre    A    G        0      0        2 
   4  chr4_65734654     ZHar    A    G      0.5      1        2 
   4  chr4_65734654   Sample    A    G        0      0        2 
   4  chr4_65735271     AAsi    G    A        0      0        2 
   4  chr4_65735271     AKia    G    A        0      0        2 
   4  chr4_65735271     AOna    G    A        0      0        2 
   4  chr4_65735271     ASom    G    A        0      0        2 
   4  chr4_65735271     HCab    G    A        1      2        2 
   4  chr4_65735271     HPrz    G    A        1      2        2 
   4  chr4_65735271     ZBoe    G    A        0      0        2 
   4  chr4_65735271     ZGre    G    A        0      0        2 
   4  chr4_65735271     ZHar    G    A        0      0        2 
   4  chr4_65735271   Sample    G    A        0      0        2 
   4  chr4_65737372     AAsi    G    C        0      0        2 
   4  chr4_65737372     AKia    G    C        0      0        2 
   4  chr4_65737372     AOna    G    C        0      0        2 
   4  chr4_65737372     ASom    G    C        0      0        2 
   4  chr4_65737372     HCab    G    C      0.5      1        2 
   4  chr4_65737372     HPrz    G    C        0      0        2 
   4  chr4_65737372     ZBoe    G    C        0      0        2 
   4  chr4_65737372     ZGre    G    C        0      0        2 
   4  chr4_65737372     ZHar    G    C        0      0        2 
   4  chr4_65737372   Sample    G    C        0      0        2 
   4  chr4_65743857     AAsi    G    T        0      0        2 
   4  chr4_65743857     AKia    G    T        0      0        2 
   4  chr4_65743857     AOna    G    T        0      0        2 
   4  chr4_65743857     ASom    G    T        0      0        2 
   4  chr4_65743857     HCab    G    T        0      0        2 
   4  chr4_65743857     HPrz    G    T        0      0        2 
   4  chr4_65743857     ZBoe    G    T      0.5      1        2 
   4  chr4_65743857     ZGre    G    T        0      0        2 
   4  chr4_65743857     ZHar    G    T        0      0        2 
   4  chr4_65743857   Sample    G    T        0      0        2 
   4  chr4_65744924     AAsi    G    T        0      0        2 
   4  chr4_65744924     AKia    G    T        0      0        2 
   4  chr4_65744924     AOna    G    T        0      0        2 
   4  chr4_65744924     ASom    G    T        0      0        2 
   4  chr4_65744924     HCab    G    T        0      0        2 
   4  chr4_65744924     HPrz    G    T        0      0        2 
   4  chr4_65744924     ZBoe    G    T        0      0        2 
   4  chr4_65744924     ZGre    G    T        0      0        2 
   4  chr4_65744924     ZHar    G    T        1      2        2 
   4  chr4_65744924   Sample    G    T        0      0        2 
   4  chr4_65751896     AAsi    C    G        0      0        2 
   4  chr4_65751896     AKia    C    G        0      0        2 
   4  chr4_65751896     AOna    C    G        0      0        2 
   4  chr4_65751896     ASom    C    G        0      0        2 
   4  chr4_65751896     HCab    C    G        1      2        2 
   4  chr4_65751896     HPrz    C    G        1      2        2 
   4  chr4_65751896     ZBoe    C    G      0.5      1        2 
   4  chr4_65751896     ZGre    C    G        0      0        2 
   4  chr4_65751896     ZHar    C    G        0      0        2 
   4  chr4_65751896   Sample    C    G        0      0        2 
   4  chr4_65753173     AAsi    G    A        0      0        2 
   4  chr4_65753173     AKia    G    A        0      0        2 
   4  chr4_65753173     AOna    G    A        0      0        2 
   4  chr4_65753173     ASom    G    A        0      0        2 
   4  chr4_65753173     HCab    G    A        1      2        2 
   4  chr4_65753173     HPrz    G    A        1      2        2 
   4  chr4_65753173     ZBoe    G    A        0      0        2 
   4  chr4_65753173     ZGre    G    A        0      0        2 
   4  chr4_65753173     ZHar    G    A        0      0        2 
   4  chr4_65753173   Sample    G    A        0      0        2 
   4  chr4_65755891     AAsi    A    G        0      0        2 
   4  chr4_65755891     AKia    A    G        0      0        2 
   4  chr4_65755891     AOna    A    G        0      0        2 
   4  chr4_65755891     ASom    A    G        0      0        2 
   4  chr4_65755891     HCab    A    G      0.5      1        2 
   4  chr4_65755891     HPrz    A    G      0.5      1        2 
   4  chr4_65755891     ZBoe    A    G        0      0        2 
   4  chr4_65755891     ZGre    A    G        0      0        2 
   4  chr4_65755891     ZHar    A    G        0      0        2 
   4  chr4_65755891   Sample    A    G        0      0        2 
   4  chr4_65756768     AAsi    A    G        1      2        2 
   4  chr4_65756768     AKia    A    G        0      0        2 
   4  chr4_65756768     AOna    A    G      0.5      1        2 
   4  chr4_65756768     ASom    A    G        0      0        2 
   4  chr4_65756768     HCab    A    G        0      0        2 
   4  chr4_65756768     HPrz    A    G        0      0        2 
   4  chr4_65756768     ZBoe    A    G        0      0        2 
   4  chr4_65756768     ZGre    A    G        0      0        2 
   4  chr4_65756768     ZHar    A    G        0      0        2 
   4  chr4_65756768   Sample    A    G        1      2        2 
   4  chr4_65756840     AAsi    A    G        0      0        2 
   4  chr4_65756840     AKia    A    G        0      0        2 
   4  chr4_65756840     AOna    A    G        0      0        2 
   4  chr4_65756840     ASom    A    G        0      0        2 
   4  chr4_65756840     HCab    A    G        1      2        2 
   4  chr4_65756840     HPrz    A    G        1      2        2 
   4  chr4_65756840     ZBoe    A    G        0      0        2 
   4  chr4_65756840     ZGre    A    G        0      0        2 
   4  chr4_65756840     ZHar    A    G        0      0        2 
   4  chr4_65756840   Sample    A    G        0      0        2 
   4  chr4_65758704     AAsi    T    C        0      0        2 
   4  chr4_65758704     AKia    T    C        0      0        2 
   4  chr4_65758704     AOna    T    C        0      0        2 
   4  chr4_65758704     ASom    T    C        0      0        2 
   4  chr4_65758704     HCab    T    C        1      2        2 
   4  chr4_65758704     HPrz    T    C        1      2        2 
   4  chr4_65758704     ZBoe    T    C        0      0        2 
   4  chr4_65758704     ZGre    T    C        0      0        2 
   4  chr4_65758704     ZHar    T    C        0      0        2 
   4  chr4_65758704   Sample    T    C        0      0        2 
   4  chr4_65760075     AAsi    T    C        0      0        2 
   4  chr4_65760075     AKia    T    C        0      0        2 
   4  chr4_65760075     AOna    T    C        0      0        2 
   4  chr4_65760075     ASom    T    C        1      2        2 
   4  chr4_65760075     HCab    T    C        0      0        2 
   4  chr4_65760075     HPrz    T    C        0      0        2 
   4  chr4_65760075     ZBoe    T    C        0      0        2 
   4  chr4_65760075     ZGre    T    C        0      0        2 
   4  chr4_65760075     ZHar    T    C        0      0        2 
   4  chr4_65760075   Sample    T    C        0      0        2 
   4  chr4_65770721     AAsi    C    A        0      0        2 
   4  chr4_65770721     AKia    C    A        0      0        2 
   4  chr4_65770721     AOna    C    A        0      0        2 
   4  chr4_65770721     ASom    C    A        0      0        2 
   4  chr4_65770721     HCab    C    A        1      2        2 
   4  chr4_65770721     HPrz    C    A        1      2        2 
   4  chr4_65770721     ZBoe    C    A        0      0        2 
   4  chr4_65770721     ZGre    C    A        0      0        2 
   4  chr4_65770721     ZHar    C    A        0      0        2 
   4  chr4_65770721   Sample    C    A        0      0        2 
   4  chr4_65771499     AAsi    C    A        1      2        2 
   4  chr4_65771499     AKia    C    A        1      2        2 
   4  chr4_65771499     AOna    C    A        0      0        2 
   4  chr4_65771499     ASom    C    A        1      2        2 
   4  chr4_65771499     HCab    C    A        0      0        2 
   4  chr4_65771499     HPrz    C    A        0      0        2 
   4  chr4_65771499     ZBoe    C    A        0      0        2 
   4  chr4_65771499     ZGre    C    A        0      0        2 
   4  chr4_65771499     ZHar    C    A        0      0        2 
   4  chr4_65771499   Sample    C    A        1      2        2 
   4  chr4_65779186     AAsi    A    G        0      0        2 
   4  chr4_65779186     AKia    A    G        0      0        2 
   4  chr4_65779186     AOna    A    G        0      0        2 
   4  chr4_65779186     ASom    A    G        0      0        2 
   4  chr4_65779186     HCab    A    G        1      2        2 
   4  chr4_65779186     HPrz    A    G        1      2        2 
   4  chr4_65779186     ZBoe    A    G        0      0        2 
   4  chr4_65779186     ZGre    A    G        0      0        2 
   4  chr4_65779186     ZHar    A    G        0      0        2 
   4  chr4_65779186   Sample    A    G        0      0        2 
   4  chr4_65779254     AAsi    A    G        0      0        2 
   4  chr4_65779254     AKia    A    G        0      0        2 
   4  chr4_65779254     AOna    A    G        0      0        2 
   4  chr4_65779254     ASom    A    G      0.5      1        2 
   4  chr4_65779254     HCab    A    G        0      0        2 
   4  chr4_65779254     HPrz    A    G        0      0        2 
   4  chr4_65779254     ZBoe    A    G        0      0        2 
   4  chr4_65779254     ZGre    A    G        0      0        2 
   4  chr4_65779254     ZHar    A    G        0      0        2 
   4  chr4_65779254   Sample    A    G        0      0        2 
   4  chr4_65781729     AAsi    A    C        0      0        2 
   4  chr4_65781729     AKia    A    C        1      2        2 
   4  chr4_65781729     AOna    A    C        0      0        2 
   4  chr4_65781729     ASom    A    C        0      0        2 
   4  chr4_65781729     HCab    A    C        0      0        2 
   4  chr4_65781729     HPrz    A    C        0      0        2 
   4  chr4_65781729     ZBoe    A    C        0      0        2 
   4  chr4_65781729     ZGre    A    C        0      0        2 
   4  chr4_65781729     ZHar    A    C        0      0        2 
   4  chr4_65781729   Sample    A    C        0      0        2 
   4  chr4_65782585     AAsi    T    C        0      0        2 
   4  chr4_65782585     AKia    T    C        0      0        2 
   4  chr4_65782585     AOna    T    C        0      0        2 
   4  chr4_65782585     ASom    T    C        1      2        2 
   4  chr4_65782585     HCab    T    C        0      0        2 
   4  chr4_65782585     HPrz    T    C        0      0        2 
   4  chr4_65782585     ZBoe    T    C        0      0        2 
   4  chr4_65782585     ZGre    T    C        0      0        2 
   4  chr4_65782585     ZHar    T    C        0      0        2 
   4  chr4_65782585   Sample    T    C        0      0        2 
   4  chr4_65782938     AAsi    T    C        0      0        2 
   4  chr4_65782938     AKia    T    C        0      0        2 
   4  chr4_65782938     AOna    T    C      0.5      1        2 
   4  chr4_65782938     ASom    T    C        0      0        2 
   4  chr4_65782938     HCab    T    C        0      0        2 
   4  chr4_65782938     HPrz    T    C        0      0        2 
   4  chr4_65782938     ZBoe    T    C        0      0        2 
   4  chr4_65782938     ZGre    T    C        0      0        2 
   4  chr4_65782938     ZHar    T    C        0      0        2 
   4  chr4_65782938   Sample    T    C        0      0        2 
   4  chr4_65788125     AAsi    T    C        0      0        2 
   4  chr4_65788125     AKia    T    C        0      0        2 
   4  chr4_65788125     AOna    T    C        0      0        2 
   4  chr4_65788125     ASom    T    C        0      0        2 
   4  chr4_65788125     HCab    T    C        0      0        2 
   4  chr4_65788125     HPrz    T    C        0      0        2 
   4  chr4_65788125     ZBoe    T    C        1      2        2 
   4  chr4_65788125     ZGre    T    C        0      0        2 
   4  chr4_65788125     ZHar    T    C        0      0        2 
   4  chr4_65788125   Sample    T    C        0      0        2 
   4  chr4_65792743     AAsi    A    G        0      0        2 
   4  chr4_65792743     AKia    A    G        0      0        2 
   4  chr4_65792743     AOna    A    G        0      0        2 
   4  chr4_65792743     ASom    A    G        0      0        2 
   4  chr4_65792743     HCab    A    G        0      0        2 
   4  chr4_65792743     HPrz    A    G        0      0        2 
   4  chr4_65792743     ZBoe    A    G        0      0        2 
   4  chr4_65792743     ZGre    A    G        0      0        2 
   4  chr4_65792743     ZHar    A    G      0.5      1        2 
   4  chr4_65792743   Sample    A    G        0      0        2 
   4  chr4_65801923     AAsi    C    T        0      0        2 
   4  chr4_65801923     AKia    C    T        0      0        2 
   4  chr4_65801923     AOna    C    T        0      0        2 
   4  chr4_65801923     ASom    C    T        0      0        2 
   4  chr4_65801923     HCab    C    T        1      2        2 
   4  chr4_65801923     HPrz    C    T        1      2        2 
   4  chr4_65801923     ZBoe    C    T        0      0        2 
   4  chr4_65801923     ZGre    C    T        0      0        2 
   4  chr4_65801923     ZHar    C    T        0      0        2 
   4  chr4_65801923   Sample    C    T        0      0        2 
   4  chr4_65812964     AAsi    C    G        0      0        2 
   4  chr4_65812964     AKia    C    G        0      0        2 
   4  chr4_65812964     AOna    C    G        0      0        2 
   4  chr4_65812964     ASom    C    G        0      0        2 
   4  chr4_65812964     HCab    C    G        0      0        2 
   4  chr4_65812964     HPrz    C    G        0      0        2 
   4  chr4_65812964     ZBoe    C    G        0      0        2 
   4  chr4_65812964     ZGre    C    G        0      0        2 
   4  chr4_65812964     ZHar    C    G      0.5      1        2 
   4  chr4_65812964   Sample    C    G        0      0        2 
   4  chr4_65816401     AAsi    T    C        0      0        2 
   4  chr4_65816401     AKia    T    C        0      0        2 
   4  chr4_65816401     AOna    T    C        0      0        2 
   4  chr4_65816401     ASom    T    C        0      0        2 
   4  chr4_65816401     HCab    T    C        0      0        2 
   4  chr4_65816401     HPrz    T    C        0      0        2 
   4  chr4_65816401     ZBoe    T    C        0      0        2 
   4  chr4_65816401     ZGre    T    C      0.5      1        2 
   4  chr4_65816401     ZHar    T    C        0      0        2 
   4  chr4_65816401   Sample    T    C        0      0        2 
   4  chr4_65816789     AAsi    G    C        0      0        2 
   4  chr4_65816789     AKia    G    C        0      0        2 
   4  chr4_65816789     AOna    G    C        0      0        2 
   4  chr4_65816789     ASom    G    C        0      0        2 
   4  chr4_65816789     HCab    G    C        0      0        2 
   4  chr4_65816789     HPrz    G    C        0      0        2 
   4  chr4_65816789     ZBoe    G    C        1      2        2 
   4  chr4_65816789     ZGre    G    C        0      0        2 
   4  chr4_65816789     ZHar    G    C        0      0        2 
   4  chr4_65816789   Sample    G    C        0      0        2 
   4  chr4_65824834     AAsi    C    T        0      0        2 
   4  chr4_65824834     AKia    C    T        0      0        2 
   4  chr4_65824834     AOna    C    T        0      0        2 
   4  chr4_65824834     ASom    C    T        0      0        2 
   4  chr4_65824834     HCab    C    T        0      0        2 
   4  chr4_65824834     HPrz    C    T        0      0        2 
   4  chr4_65824834     ZBoe    C    T        1      2        2 
   4  chr4_65824834     ZGre    C    T        0      0        2 
   4  chr4_65824834     ZHar    C    T        0      0        2 
   4  chr4_65824834   Sample    C    T        0      0        2 
   4  chr4_65834536     AAsi    A    C        0      0        2 
   4  chr4_65834536     AKia    A    C        0      0        2 
   4  chr4_65834536     AOna    A    C        0      0        2 
   4  chr4_65834536     ASom    A    C        0      0        2 
   4  chr4_65834536     HCab    A    C        0      0        2 
   4  chr4_65834536     HPrz    A    C        0      0        2 
   4  chr4_65834536     ZBoe    A    C        0      0        2 
   4  chr4_65834536     ZGre    A    C        0      0        2 
   4  chr4_65834536     ZHar    A    C      0.5      1        2 
   4  chr4_65834536   Sample    A    C        0      0        2 
   4  chr4_65838228     AAsi    T    C        0      0        2 
   4  chr4_65838228     AKia    T    C        0      0        2 
   4  chr4_65838228     AOna    T    C        0      0        2 
   4  chr4_65838228     ASom    T    C        0      0        2 
   4  chr4_65838228     HCab    T    C        1      2        2 
   4  chr4_65838228     HPrz    T    C        1      2        2 
   4  chr4_65838228     ZBoe    T    C        0      0        2 
   4  chr4_65838228     ZGre    T    C        0      0        2 
   4  chr4_65838228     ZHar    T    C        0      0        2 
   4  chr4_65838228   Sample    T    C        0      0        2 
   4  chr4_65838552     AAsi    A    G        0      0        2 
   4  chr4_65838552     AKia    A    G      0.5      1        2 
   4  chr4_65838552     AOna    A    G        0      0        2 
   4  chr4_65838552     ASom    A    G        0      0        2 
   4  chr4_65838552     HCab    A    G        0      0        2 
   4  chr4_65838552     HPrz    A    G        0      0        2 
   4  chr4_65838552     ZBoe    A    G        0      0        2 
   4  chr4_65838552     ZGre    A    G        0      0        2 
   4  chr4_65838552     ZHar    A    G        0      0        2 
   4  chr4_65838552   Sample    A    G        0      0        2 
   4  chr4_65841755     AAsi    C    T        0      0        2 
   4  chr4_65841755     AKia    C    T        0      0        2 
   4  chr4_65841755     AOna    C    T        0      0        2 
   4  chr4_65841755     ASom    C    T        0      0        2 
   4  chr4_65841755     HCab    C    T        0      0        2 
   4  chr4_65841755     HPrz    C    T        0      0        2 
   4  chr4_65841755     ZBoe    C    T        0      0        2 
   4  chr4_65841755     ZGre    C    T      0.5      1        2 
   4  chr4_65841755     ZHar    C    T        0      0        2 
   4  chr4_65841755   Sample    C    T        0      0        2 
   4  chr4_65844820     AAsi    T    C        0      0        2 
   4  chr4_65844820     AKia    T    C        0      0        2 
   4  chr4_65844820     AOna    T    C        0      0        2 
   4  chr4_65844820     ASom    T    C        0      0        2 
   4  chr4_65844820     HCab    T    C        0      0        2 
   4  chr4_65844820     HPrz    T    C        0      0        2 
   4  chr4_65844820     ZBoe    T    C        0      0        2 
   4  chr4_65844820     ZGre    T    C      0.5      1        2 
   4  chr4_65844820     ZHar    T    C        0      0        2 
   4  chr4_65844820   Sample    T    C        0      0        2 
   4  chr4_65845190     AAsi    C    G        0      0        2 
   4  chr4_65845190     AKia    C    G        0      0        2 
   4  chr4_65845190     AOna    C    G        0      0        2 
   4  chr4_65845190     ASom    C    G        0      0        2 
   4  chr4_65845190     HCab    C    G        1      2        2 
   4  chr4_65845190     HPrz    C    G        1      2        2 
   4  chr4_65845190     ZBoe    C    G        0      0        2 
   4  chr4_65845190     ZGre    C    G        0      0        2 
   4  chr4_65845190     ZHar    C    G        0      0        2 
   4  chr4_65845190   Sample    C    G        0      0        2 
   4  chr4_65847511     AAsi    C    T        0      0        2 
   4  chr4_65847511     AKia    C    T        0      0        2 
   4  chr4_65847511     AOna    C    T        0      0        2 
   4  chr4_65847511     ASom    C    T        0      0        2 
   4  chr4_65847511     HCab    C    T        0      0        2 
   4  chr4_65847511     HPrz    C    T        0      0        2 
   4  chr4_65847511     ZBoe    C    T        0      0        2 
   4  chr4_65847511     ZGre    C    T      0.5      1        2 
   4  chr4_65847511     ZHar    C    T        0      0        2 
   4  chr4_65847511   Sample    C    T        0      0        2 
   4  chr4_65848093     AAsi    A    C        0      0        2 
   4  chr4_65848093     AKia    A    C        0      0        2 
   4  chr4_65848093     AOna    A    C        0      0        2 
   4  chr4_65848093     ASom    A    C        0      0        2 
   4  chr4_65848093     HCab    A    C        0      0        2 
   4  chr4_65848093     HPrz    A    C        0      0        2 
   4  chr4_65848093     ZBoe    A    C        0      0        2 
   4  chr4_65848093     ZGre    A    C      0.5      1        2 
   4  chr4_65848093     ZHar    A    C        0      0        2 
   4  chr4_65848093   Sample    A    C        0      0        2 
   4  chr4_65849198     AAsi    T    C        0      0        2 
   4  chr4_65849198     AKia    T    C        0      0        2 
   4  chr4_65849198     AOna    T    C        0      0        2 
   4  chr4_65849198     ASom    T    C        0      0        2 
   4  chr4_65849198     HCab    T    C        0      0        2 
   4  chr4_65849198     HPrz    T    C        0      0        2 
   4  chr4_65849198     ZBoe    T    C        0      0        2 
   4  chr4_65849198     ZGre    T    C      0.5      1        2 
   4  chr4_65849198     ZHar    T    C        0      0        2 
   4  chr4_65849198   Sample    T    C        0      0        2 
   4  chr4_65851557     AAsi    G    T        0      0        2 
   4  chr4_65851557     AKia    G    T        0      0        2 
   4  chr4_65851557     AOna    G    T        0      0        2 
   4  chr4_65851557     ASom    G    T        0      0        2 
   4  chr4_65851557     HCab    G    T        0      0        2 
   4  chr4_65851557     HPrz    G    T        0      0        2 
   4  chr4_65851557     ZBoe    G    T        0      0        2 
   4  chr4_65851557     ZGre    G    T      0.5      1        2 
   4  chr4_65851557     ZHar    G    T        0      0        2 
   4  chr4_65851557   Sample    G    T        0      0        2 
   4  chr4_65852740     AAsi    G    A        0      0        2 
   4  chr4_65852740     AKia    G    A        0      0        2 
   4  chr4_65852740     AOna    G    A      0.5      1        2 
   4  chr4_65852740     ASom    G    A        0      0        2 
   4  chr4_65852740     HCab    G    A        0      0        2 
   4  chr4_65852740     HPrz    G    A        0      0        2 
   4  chr4_65852740     ZBoe    G    A        0      0        2 
   4  chr4_65852740     ZGre    G    A        0      0        2 
   4  chr4_65852740     ZHar    G    A        0      0        2 
   4  chr4_65852740   Sample    G    A        0      0        2 
   4  chr4_65857318     AAsi    G    A        0      0        2 
   4  chr4_65857318     AKia    G    A        0      0        2 
   4  chr4_65857318     AOna    G    A        0      0        2 
   4  chr4_65857318     ASom    G    A        0      0        2 
   4  chr4_65857318     HCab    G    A        1      2        2 
   4  chr4_65857318     HPrz    G    A        1      2        2 
   4  chr4_65857318     ZBoe    G    A        0      0        2 
   4  chr4_65857318     ZGre    G    A        0      0        2 
   4  chr4_65857318     ZHar    G    A        0      0        2 
   4  chr4_65857318   Sample    G    A        0      0        2 
   4  chr4_65859284     AAsi    A    G        0      0        2 
   4  chr4_65859284     AKia    A    G        0      0        2 
   4  chr4_65859284     AOna    A    G        0      0        2 
   4  chr4_65859284     ASom    A    G        0      0        2 
   4  chr4_65859284     HCab    A    G        1      2        2 
   4  chr4_65859284     HPrz    A    G        1      2        2 
   4  chr4_65859284     ZBoe    A    G        0      0        2 
   4  chr4_65859284     ZGre    A    G        0      0        2 
   4  chr4_65859284     ZHar    A    G        0      0        2 
   4  chr4_65859284   Sample    A    G        0      0        2 
   4  chr4_65877881     AAsi    T    C        0      0        2 
   4  chr4_65877881     AKia    T    C        1      2        2 
   4  chr4_65877881     AOna    T    C        1      2        2 
   4  chr4_65877881     ASom    T    C        0      0        2 
   4  chr4_65877881     HCab    T    C        0      0        2 
   4  chr4_65877881     HPrz    T    C        0      0        2 
   4  chr4_65877881     ZBoe    T    C        0      0        2 
   4  chr4_65877881     ZGre    T    C        0      0        2 
   4  chr4_65877881     ZHar    T    C        0      0        2 
   4  chr4_65877881   Sample    T    C        0      0        2 
   4  chr4_65885647     AAsi    T    C        0      0        2 
   4  chr4_65885647     AKia    T    C        0      0        2 
   4  chr4_65885647     AOna    T    C        0      0        2 
   4  chr4_65885647     ASom    T    C        0      0        2 
   4  chr4_65885647     HCab    T    C        0      0        2 
   4  chr4_65885647     HPrz    T    C        0      0        2 
   4  chr4_65885647     ZBoe    T    C      0.5      1        2 
   4  chr4_65885647     ZGre    T    C        0      0        2 
   4  chr4_65885647     ZHar    T    C        0      0        2 
   4  chr4_65885647   Sample    T    C        0      0        2 
   4  chr4_65911037     AAsi    T    C        0      0        2 
   4  chr4_65911037     AKia    T    C        0      0        2 
   4  chr4_65911037     AOna    T    C        0      0        2 
   4  chr4_65911037     ASom    T    C        0      0        2 
   4  chr4_65911037     HCab    T    C        0      0        2 
   4  chr4_65911037     HPrz    T    C        0      0        2 
   4  chr4_65911037     ZBoe    T    C        0      0        2 
   4  chr4_65911037     ZGre    T    C        0      0        2 
   4  chr4_65911037     ZHar    T    C      0.5      1        2 
   4  chr4_65911037   Sample    T    C        0      0        2 
   4  chr4_65911038     AAsi    A    G        0      0        2 
   4  chr4_65911038     AKia    A    G        0      0        2 
   4  chr4_65911038     AOna    A    G        0      0        2 
   4  chr4_65911038     ASom    A    G        0      0        2 
   4  chr4_65911038     HCab    A    G        1      2        2 
   4  chr4_65911038     HPrz    A    G        1      2        2 
   4  chr4_65911038     ZBoe    A    G        0      0        2 
   4  chr4_65911038     ZGre    A    G        0      0        2 
   4  chr4_65911038     ZHar    A    G        0      0        2 
   4  chr4_65911038   Sample    A    G        0      0        2 
   4  chr4_65913194     AAsi    C    T        0      0        2 
   4  chr4_65913194     AKia    C    T        0      0        2 
   4  chr4_65913194     AOna    C    T        0      0        2 
   4  chr4_65913194     ASom    C    T      0.5      1        2 
   4  chr4_65913194     HCab    C    T        0      0        2 
   4  chr4_65913194     HPrz    C    T        0      0        2 
   4  chr4_65913194     ZBoe    C    T        0      0        2 
   4  chr4_65913194     ZGre    C    T        0      0        2 
   4  chr4_65913194     ZHar    C    T        0      0        2 
   4  chr4_65913194   Sample    C    T        0      0        2 
   4  chr4_65926267     AAsi    G    A        1      2        2 
   4  chr4_65926267     AKia    G    A        0      0        2 
   4  chr4_65926267     AOna    G    A        0      0        2 
   4  chr4_65926267     ASom    G    A        1      2        2 
   4  chr4_65926267     HCab    G    A        0      0        2 
   4  chr4_65926267     HPrz    G    A        0      0        2 
   4  chr4_65926267     ZBoe    G    A        0      0        2 
   4  chr4_65926267     ZGre    G    A        0      0        2 
   4  chr4_65926267     ZHar    G    A        0      0        2 
   4  chr4_65926267   Sample    G    A        1      2        2 
   4  chr4_65938344     AAsi    A    G        0      0        2 
   4  chr4_65938344     AKia    A    G        0      0        2 
   4  chr4_65938344     AOna    A    G        0      0        2 
   4  chr4_65938344     ASom    A    G        0      0        2 
   4  chr4_65938344     HCab    A    G      0.5      1        2 
   4  chr4_65938344     HPrz    A    G      0.5      1        2 
   4  chr4_65938344     ZBoe    A    G        0      0        2 
   4  chr4_65938344     ZGre    A    G        0      0        2 
   4  chr4_65938344     ZHar    A    G        0      0        2 
   4  chr4_65938344   Sample    A    G        0      0        2 
   4  chr4_65942431     AAsi    C    T        0      0        2 
   4  chr4_65942431     AKia    C    T        1      2        2 
   4  chr4_65942431     AOna    C    T        0      0        2 
   4  chr4_65942431     ASom    C    T        0      0        2 
   4  chr4_65942431     HCab    C    T        0      0        2 
   4  chr4_65942431     HPrz    C    T        0      0        2 
   4  chr4_65942431     ZBoe    C    T        0      0        2 
   4  chr4_65942431     ZGre    C    T        0      0        2 
   4  chr4_65942431     ZHar    C    T        0      0        2 
   4  chr4_65942431   Sample    C    T        0      0        2 
   4  chr4_65945154     AAsi    T    C      0.5      1        2 
   4  chr4_65945154     AKia    T    C        1      2        2 
   4  chr4_65945154     AOna    T    C        1      2        2 
   4  chr4_65945154     ASom    T    C        1      2        2 
   4  chr4_65945154     HCab    T    C        0      0        2 
   4  chr4_65945154     HPrz    T    C        0      0        2 
   4  chr4_65945154     ZBoe    T    C        0      0        2 
   4  chr4_65945154     ZGre    T    C        0      0        2 
   4  chr4_65945154     ZHar    T    C        0      0        2 
   4  chr4_65945154   Sample    T    C        1      2        2 
   4  chr4_65959086     AAsi    T    G        0      0        2 
   4  chr4_65959086     AKia    T    G        1      2        2 
   4  chr4_65959086     AOna    T    G      0.5      1        2 
   4  chr4_65959086     ASom    T    G        0      0        2 
   4  chr4_65959086     HCab    T    G        0      0        2 
   4  chr4_65959086     HPrz    T    G        0      0        2 
   4  chr4_65959086     ZBoe    T    G        0      0        2 
   4  chr4_65959086     ZGre    T    G        0      0        2 
   4  chr4_65959086     ZHar    T    G        0      0        2 
   4  chr4_65959086   Sample    T    G        0      0        2 
   4  chr4_65959292     AAsi    T    C        0      0        2 
   4  chr4_65959292     AKia    T    C        0      0        2 
   4  chr4_65959292     AOna    T    C      0.5      1        2 
   4  chr4_65959292     ASom    T    C        0      0        2 
   4  chr4_65959292     HCab    T    C      0.5      1        2 
   4  chr4_65959292     HPrz    T    C        0      0        2 
   4  chr4_65959292     ZBoe    T    C        0      0        2 
   4  chr4_65959292     ZGre    T    C        0      0        2 
   4  chr4_65959292     ZHar    T    C        0      0        2 
   4  chr4_65959292   Sample    T    C        0      0        2 
   4  chr4_65963126     AAsi    C    T        0      0        2 
   4  chr4_65963126     AKia    C    T        0      0        2 
   4  chr4_65963126     AOna    C    T        0      0        2 
   4  chr4_65963126     ASom    C    T        0      0        2 
   4  chr4_65963126     HCab    C    T        0      0        2 
   4  chr4_65963126     HPrz    C    T        0      0        2 
   4  chr4_65963126     ZBoe    C    T        0      0        2 
   4  chr4_65963126     ZGre    C    T        1      2        2 
   4  chr4_65963126     ZHar    C    T        0      0        2 
   4  chr4_65963126   Sample    C    T        0      0        2 
   4  chr4_65963222     AAsi    A    G        0      0        2 
   4  chr4_65963222     AKia    A    G        0      0        2 
   4  chr4_65963222     AOna    A    G      0.5      1        2 
   4  chr4_65963222     ASom    A    G        0      0        2 
   4  chr4_65963222     HCab    A    G        0      0        2 
   4  chr4_65963222     HPrz    A    G        0      0        2 
   4  chr4_65963222     ZBoe    A    G        0      0        2 
   4  chr4_65963222     ZGre    A    G        0      0        2 
   4  chr4_65963222     ZHar    A    G        0      0        2 
   4  chr4_65963222   Sample    A    G        0      0        2 
   4  chr4_65974890     AAsi    A    G        0      0        2 
   4  chr4_65974890     AKia    A    G        0      0        2 
   4  chr4_65974890     AOna    A    G        0      0        2 
   4  chr4_65974890     ASom    A    G        0      0        2 
   4  chr4_65974890     HCab    A    G        0      0        2 
   4  chr4_65974890     HPrz    A    G        0      0        2 
   4  chr4_65974890     ZBoe    A    G        0      0        2 
   4  chr4_65974890     ZGre    A    G        0      0        2 
   4  chr4_65974890     ZHar    A    G        1      2        2 
   4  chr4_65974890   Sample    A    G        0      0        2 
   4  chr4_65982607     AAsi    T    G        0      0        2 
   4  chr4_65982607     AKia    T    G        0      0        2 
   4  chr4_65982607     AOna    T    G        0      0        2 
   4  chr4_65982607     ASom    T    G        0      0        2 
   4  chr4_65982607     HCab    T    G      0.5      1        2 
   4  chr4_65982607     HPrz    T    G        0      0        2 
   4  chr4_65982607     ZBoe    T    G        0      0        2 
   4  chr4_65982607     ZGre    T    G        0      0        2 
   4  chr4_65982607     ZHar    T    G        0      0        2 
   4  chr4_65982607   Sample    T    G        0      0        2 
   4  chr4_65984901     AAsi    A    G        0      0        2 
   4  chr4_65984901     AKia    A    G        0      0        2 
   4  chr4_65984901     AOna    A    G      0.5      1        2 
   4  chr4_65984901     ASom    A    G        0      0        2 
   4  chr4_65984901     HCab    A    G        0      0        2 
   4  chr4_65984901     HPrz    A    G        0      0        2 
   4  chr4_65984901     ZBoe    A    G        0      0        2 
   4  chr4_65984901     ZGre    A    G        0      0        2 
   4  chr4_65984901     ZHar    A    G        0      0        2 
   4  chr4_65984901   Sample    A    G        0      0        2 
   4  chr4_65985153     AAsi    C    G        0      0        2 
   4  chr4_65985153     AKia    C    G        1      2        2 
   4  chr4_65985153     AOna    C    G        0      0        2 
   4  chr4_65985153     ASom    C    G        0      0        2 
   4  chr4_65985153     HCab    C    G        0      0        2 
   4  chr4_65985153     HPrz    C    G        0      0        2 
   4  chr4_65985153     ZBoe    C    G        0      0        2 
   4  chr4_65985153     ZGre    C    G        0      0        2 
   4  chr4_65985153     ZHar    C    G        0      0        2 
   4  chr4_65985153   Sample    C    G        0      0        2 
   4  chr4_65986416     AAsi    C    T        0      0        2 
   4  chr4_65986416     AKia    C    T        0      0        2 
   4  chr4_65986416     AOna    C    T        0      0        2 
   4  chr4_65986416     ASom    C    T        0      0        2 
   4  chr4_65986416     HCab    C    T        1      2        2 
   4  chr4_65986416     HPrz    C    T        1      2        2 
   4  chr4_65986416     ZBoe    C    T        0      0        2 
   4  chr4_65986416     ZGre    C    T        0      0        2 
   4  chr4_65986416     ZHar    C    T        0      0        2 
   4  chr4_65986416   Sample    C    T        0      0        2 
   4  chr4_65987420     AAsi    A    G      0.5      1        2 
   4  chr4_65987420     AKia    A    G        0      0        2 
   4  chr4_65987420     AOna    A    G        0      0        2 
   4  chr4_65987420     ASom    A    G        0      0        2 
   4  chr4_65987420     HCab    A    G        0      0        2 
   4  chr4_65987420     HPrz    A    G        0      0        2 
   4  chr4_65987420     ZBoe    A    G        0      0        2 
   4  chr4_65987420     ZGre    A    G        0      0        2 
   4  chr4_65987420     ZHar    A    G        0      0        2 
   4  chr4_65987420   Sample    A    G        0      0        2 
   4  chr4_65987678     AAsi    A    C        0      0        2 
   4  chr4_65987678     AKia    A    C        0      0        2 
   4  chr4_65987678     AOna    A    C      0.5      1        2 
   4  chr4_65987678     ASom    A    C        0      0        2 
   4  chr4_65987678     HCab    A    C        0      0        2 
   4  chr4_65987678     HPrz    A    C        0      0        2 
   4  chr4_65987678     ZBoe    A    C        0      0        2 
   4  chr4_65987678     ZGre    A    C        0      0        2 
   4  chr4_65987678     ZHar    A    C        0      0        2 
   4  chr4_65987678   Sample    A    C        0      0        2 
   4  chr4_65992408     AAsi    G    C      0.5      1        2 
   4  chr4_65992408     AKia    G    C        0      0        2 
   4  chr4_65992408     AOna    G    C        0      0        2 
   4  chr4_65992408     ASom    G    C        0      0        2 
   4  chr4_65992408     HCab    G    C        0      0        2 
   4  chr4_65992408     HPrz    G    C        0      0        2 
   4  chr4_65992408     ZBoe    G    C        0      0        2 
   4  chr4_65992408     ZGre    G    C        0      0        2 
   4  chr4_65992408     ZHar    G    C        0      0        2 
   4  chr4_65992408   Sample    G    C        0      0        2 
   4  chr4_65995980     AAsi    C    T        0      0        2 
   4  chr4_65995980     AKia    C    T        0      0        2 
   4  chr4_65995980     AOna    C    T        0      0        2 
   4  chr4_65995980     ASom    C    T        0      0        2 
   4  chr4_65995980     HCab    C    T        0      0        2 
   4  chr4_65995980     HPrz    C    T        0      0        2 
   4  chr4_65995980     ZBoe    C    T        0      0        2 
   4  chr4_65995980     ZGre    C    T      0.5      1        2 
   4  chr4_65995980     ZHar    C    T        0      0        2 
   4  chr4_65995980   Sample    C    T        0      0        2 
   4  chr4_66001746     AAsi    C    T        0      0        2 
   4  chr4_66001746     AKia    C    T        0      0        2 
   4  chr4_66001746     AOna    C    T        0      0        2 
   4  chr4_66001746     ASom    C    T        0      0        2 
   4  chr4_66001746     HCab    C    T        1      2        2 
   4  chr4_66001746     HPrz    C    T        1      2        2 
   4  chr4_66001746     ZBoe    C    T        0      0        2 
   4  chr4_66001746     ZGre    C    T        0      0        2 
   4  chr4_66001746     ZHar    C    T        0      0        2 
   4  chr4_66001746   Sample    C    T        0      0        2 
   4  chr4_66004520     AAsi    C    G        0      0        2 
   4  chr4_66004520     AKia    C    G        0      0        2 
   4  chr4_66004520     AOna    C    G        0      0        2 
   4  chr4_66004520     ASom    C    G        0      0        2 
   4  chr4_66004520     HCab    C    G        1      2        2 
   4  chr4_66004520     HPrz    C    G        1      2        2 
   4  chr4_66004520     ZBoe    C    G        0      0        2 
   4  chr4_66004520     ZGre    C    G        0      0        2 
   4  chr4_66004520     ZHar    C    G        0      0        2 
   4  chr4_66004520   Sample    C    G        0      0        2 
   4  chr4_66009466     AAsi    T    A        0      0        2 
   4  chr4_66009466     AKia    T    A        0      0        2 
   4  chr4_66009466     AOna    T    A        0      0        2 
   4  chr4_66009466     ASom    T    A        0      0        2 
   4  chr4_66009466     HCab    T    A        0      0        2 
   4  chr4_66009466     HPrz    T    A        0      0        2 
   4  chr4_66009466     ZBoe    T    A        0      0        2 
   4  chr4_66009466     ZGre    T    A        1      2        2 
   4  chr4_66009466     ZHar    T    A        0      0        2 
   4  chr4_66009466   Sample    T    A        0      0        2 
   4  chr4_66012029     AAsi    T    C        0      0        2 
   4  chr4_66012029     AKia    T    C        0      0        2 
   4  chr4_66012029     AOna    T    C      0.5      1        2 
   4  chr4_66012029     ASom    T    C        0      0        2 
   4  chr4_66012029     HCab    T    C        0      0        2 
   4  chr4_66012029     HPrz    T    C        0      0        2 
   4  chr4_66012029     ZBoe    T    C        0      0        2 
   4  chr4_66012029     ZGre    T    C        0      0        2 
   4  chr4_66012029     ZHar    T    C        0      0        2 
   4  chr4_66012029   Sample    T    C        0      0        2 
   4  chr4_66013061     AAsi    T    C        0      0        2 
   4  chr4_66013061     AKia    T    C        0      0        2 
   4  chr4_66013061     AOna    T    C        0      0        2 
   4  chr4_66013061     ASom    T    C        0      0        2 
   4  chr4_66013061     HCab    T    C        0      0        2 
   4  chr4_66013061     HPrz    T    C        0      0        2 
   4  chr4_66013061     ZBoe    T    C        0      0        2 
   4  chr4_66013061     ZGre    T    C        0      0        2 
   4  chr4_66013061     ZHar    T    C        1      2        2 
   4  chr4_66013061   Sample    T    C        0      0        2 
   4  chr4_66027753     AAsi    A    G        0      0        2 
   4  chr4_66027753     AKia    A    G        0      0        2 
   4  chr4_66027753     AOna    A    G        0      0        2 
   4  chr4_66027753     ASom    A    G        0      0        2 
   4  chr4_66027753     HCab    A    G        1      2        2 
   4  chr4_66027753     HPrz    A    G        1      2        2 
   4  chr4_66027753     ZBoe    A    G        0      0        2 
   4  chr4_66027753     ZGre    A    G        0      0        2 
   4  chr4_66027753     ZHar    A    G        0      0        2 
   4  chr4_66027753   Sample    A    G        0      0        2 
   4  chr4_66031562     AAsi    T    C        0      0        2 
   4  chr4_66031562     AKia    T    C        0      0        2 
   4  chr4_66031562     AOna    T    C        0      0        2 
   4  chr4_66031562     ASom    T    C      0.5      1        2 
   4  chr4_66031562     HCab    T    C        0      0        2 
   4  chr4_66031562     HPrz    T    C        0      0        2 
   4  chr4_66031562     ZBoe    T    C        0      0        2 
   4  chr4_66031562     ZGre    T    C        0      0        2 
   4  chr4_66031562     ZHar    T    C        0      0        2 
   4  chr4_66031562   Sample    T    C        0      0        2 
   4  chr4_66034480     AAsi    A    G        0      0        2 
   4  chr4_66034480     AKia    A    G        0      0        2 
   4  chr4_66034480     AOna    A    G      0.5      1        2 
   4  chr4_66034480     ASom    A    G        0      0        2 
   4  chr4_66034480     HCab    A    G        0      0        2 
   4  chr4_66034480     HPrz    A    G        0      0        2 
   4  chr4_66034480     ZBoe    A    G        0      0        2 
   4  chr4_66034480     ZGre    A    G        0      0        2 
   4  chr4_66034480     ZHar    A    G        0      0        2 
   4  chr4_66034480   Sample    A    G        0      0        2 
   4  chr4_66045817     AAsi    T    C        0      0        2 
   4  chr4_66045817     AKia    T    C        0      0        2 
   4  chr4_66045817     AOna    T    C      0.5      1        2 
   4  chr4_66045817     ASom    T    C        0      0        2 
   4  chr4_66045817     HCab    T    C        0      0        2 
   4  chr4_66045817     HPrz    T    C        0      0        2 
   4  chr4_66045817     ZBoe    T    C        0      0        2 
   4  chr4_66045817     ZGre    T    C        0      0        2 
   4  chr4_66045817     ZHar    T    C        0      0        2 
   4  chr4_66045817   Sample    T    C        0      0        2 
   4  chr4_66049150     AAsi    A    G        0      0        2 
   4  chr4_66049150     AKia    A    G        0      0        2 
   4  chr4_66049150     AOna    A    G        0      0        2 
   4  chr4_66049150     ASom    A    G        0      0        2 
   4  chr4_66049150     HCab    A    G        1      2        2 
   4  chr4_66049150     HPrz    A    G        1      2        2 
   4  chr4_66049150     ZBoe    A    G        0      0        2 
   4  chr4_66049150     ZGre    A    G        0      0        2 
   4  chr4_66049150     ZHar    A    G        0      0        2 
   4  chr4_66049150   Sample    A    G        0      0        2 
   4  chr4_66049385     AAsi    C    A        0      0        2 
   4  chr4_66049385     AKia    C    A        0      0        2 
   4  chr4_66049385     AOna    C    A        0      0        2 
   4  chr4_66049385     ASom    C    A        0      0        2 
   4  chr4_66049385     HCab    C    A        0      0        2 
   4  chr4_66049385     HPrz    C    A        0      0        2 
   4  chr4_66049385     ZBoe    C    A        0      0        2 
   4  chr4_66049385     ZGre    C    A        0      0        2 
   4  chr4_66049385     ZHar    C    A        1      2        2 
   4  chr4_66049385   Sample    C    A        0      0        2 
   4  chr4_66052022     AAsi    A    G        0      0        2 
   4  chr4_66052022     AKia    A    G        0      0        2 
   4  chr4_66052022     AOna    A    G        0      0        2 
   4  chr4_66052022     ASom    A    G        0      0        2 
   4  chr4_66052022     HCab    A    G        1      2        2 
   4  chr4_66052022     HPrz    A    G        1      2        2 
   4  chr4_66052022     ZBoe    A    G        0      0        2 
   4  chr4_66052022     ZGre    A    G        0      0        2 
   4  chr4_66052022     ZHar    A    G        0      0        2 
   4  chr4_66052022   Sample    A    G        0      0        2 
   4  chr4_66059831     AAsi    T    A        0      0        2 
   4  chr4_66059831     AKia    T    A        0      0        2 
   4  chr4_66059831     AOna    T    A        0      0        2 
   4  chr4_66059831     ASom    T    A        0      0        2 
   4  chr4_66059831     HCab    T    A        0      0        2 
   4  chr4_66059831     HPrz    T    A        0      0        2 
   4  chr4_66059831     ZBoe    T    A        0      0        2 
   4  chr4_66059831     ZGre    T    A        0      0        2 
   4  chr4_66059831     ZHar    T    A        1      2        2 
   4  chr4_66059831   Sample    T    A        0      0        2 
   4  chr4_66061778     AAsi    T    C        0      0        2 
   4  chr4_66061778     AKia    T    C        0      0        2 
   4  chr4_66061778     AOna    T    C        0      0        2 
   4  chr4_66061778     ASom    T    C        0      0        2 
   4  chr4_66061778     HCab    T    C        0      0        2 
   4  chr4_66061778     HPrz    T    C        0      0        2 
   4  chr4_66061778     ZBoe    T    C        0      0        2 
   4  chr4_66061778     ZGre    T    C        1      2        2 
   4  chr4_66061778     ZHar    T    C        0      0        2 
   4  chr4_66061778   Sample    T    C        0      0        2 
   4  chr4_66063139     AAsi    C    T        0      0        2 
   4  chr4_66063139     AKia    C    T        0      0        2 
   4  chr4_66063139     AOna    C    T        0      0        2 
   4  chr4_66063139     ASom    C    T        0      0        2 
   4  chr4_66063139     HCab    C    T        1      2        2 
   4  chr4_66063139     HPrz    C    T        1      2        2 
   4  chr4_66063139     ZBoe    C    T        0      0        2 
   4  chr4_66063139     ZGre    C    T        0      0        2 
   4  chr4_66063139     ZHar    C    T        0      0        2 
   4  chr4_66063139   Sample    C    T        0      0        2 
   4  chr4_66063282     AAsi    A    C        0      0        2 
   4  chr4_66063282     AKia    A    C        0      0        2 
   4  chr4_66063282     AOna    A    C        0      0        2 
   4  chr4_66063282     ASom    A    C        0      0        2 
   4  chr4_66063282     HCab    A    C        0      0        2 
   4  chr4_66063282     HPrz    A    C        0      0        2 
   4  chr4_66063282     ZBoe    A    C        0      0        2 
   4  chr4_66063282     ZGre    A    C        0      0        2 
   4  chr4_66063282     ZHar    A    C        1      2        2 
   4  chr4_66063282   Sample    A    C        0      0        2 
   4  chr4_66065497     AAsi    T    C        0      0        2 
   4  chr4_66065497     AKia    T    C        0      0        2 
   4  chr4_66065497     AOna    T    C        0      0        2 
   4  chr4_66065497     ASom    T    C        0      0        2 
   4  chr4_66065497     HCab    T    C        0      0        2 
   4  chr4_66065497     HPrz    T    C        0      0        2 
   4  chr4_66065497     ZBoe    T    C        0      0        2 
   4  chr4_66065497     ZGre    T    C        1      2        2 
   4  chr4_66065497     ZHar    T    C        0      0        2 
   4  chr4_66065497   Sample    T    C        0      0        2 
   4  chr4_66066305     AAsi    G    A        0      0        2 
   4  chr4_66066305     AKia    G    A        1      2        2 
   4  chr4_66066305     AOna    G    A        1      2        2 
   4  chr4_66066305     ASom    G    A        0      0        2 
   4  chr4_66066305     HCab    G    A        0      0        2 
   4  chr4_66066305     HPrz    G    A        0      0        2 
   4  chr4_66066305     ZBoe    G    A        0      0        2 
   4  chr4_66066305     ZGre    G    A        0      0        2 
   4  chr4_66066305     ZHar    G    A        0      0        2 
   4  chr4_66066305   Sample    G    A        0      0        2 
   4  chr4_66070620     AAsi    T    C        0      0        2 
   4  chr4_66070620     AKia    T    C        0      0        2 
   4  chr4_66070620     AOna    T    C        0      0        2 
   4  chr4_66070620     ASom    T    C        0      0        2 
   4  chr4_66070620     HCab    T    C        0      0        2 
   4  chr4_66070620     HPrz    T    C        0      0        2 
   4  chr4_66070620     ZBoe    T    C        0      0        2 
   4  chr4_66070620     ZGre    T    C        1      2        2 
   4  chr4_66070620     ZHar    T    C        0      0        2 
   4  chr4_66070620   Sample    T    C        0      0        2 
   4  chr4_66071700     AAsi    T    C        0      0        2 
   4  chr4_66071700     AKia    T    C        0      0        2 
   4  chr4_66071700     AOna    T    C        0      0        2 
   4  chr4_66071700     ASom    T    C        0      0        2 
   4  chr4_66071700     HCab    T    C      0.5      1        2 
   4  chr4_66071700     HPrz    T    C      0.5      1        2 
   4  chr4_66071700     ZBoe    T    C        0      0        2 
   4  chr4_66071700     ZGre    T    C        0      0        2 
   4  chr4_66071700     ZHar    T    C        0      0        2 
   4  chr4_66071700   Sample    T    C        0      0        2 
   4  chr4_66076393     AAsi    T    C        0      0        2 
   4  chr4_66076393     AKia    T    C        0      0        2 
   4  chr4_66076393     AOna    T    C        0      0        2 
   4  chr4_66076393     ASom    T    C        0      0        2 
   4  chr4_66076393     HCab    T    C        0      0        2 
   4  chr4_66076393     HPrz    T    C        0      0        2 
   4  chr4_66076393     ZBoe    T    C        1      2        2 
   4  chr4_66076393     ZGre    T    C        0      0        2 
   4  chr4_66076393     ZHar    T    C        1      2        2 
   4  chr4_66076393   Sample    T    C        0      0        2 
   4  chr4_66087041     AAsi    C    G        0      0        2 
   4  chr4_66087041     AKia    C    G        0      0        2 
   4  chr4_66087041     AOna    C    G        0      0        2 
   4  chr4_66087041     ASom    C    G        0      0        2 
   4  chr4_66087041     HCab    C    G        0      0        2 
   4  chr4_66087041     HPrz    C    G        0      0        2 
   4  chr4_66087041     ZBoe    C    G        1      2        2 
   4  chr4_66087041     ZGre    C    G        0      0        2 
   4  chr4_66087041     ZHar    C    G        0      0        2 
   4  chr4_66087041   Sample    C    G        0      0        2 
   4  chr4_66087324     AAsi    G    A        0      0        2 
   4  chr4_66087324     AKia    G    A        0      0        2 
   4  chr4_66087324     AOna    G    A        0      0        2 
   4  chr4_66087324     ASom    G    A        0      0        2 
   4  chr4_66087324     HCab    G    A        1      2        2 
   4  chr4_66087324     HPrz    G    A        1      2        2 
   4  chr4_66087324     ZBoe    G    A        0      0        2 
   4  chr4_66087324     ZGre    G    A        0      0        2 
   4  chr4_66087324     ZHar    G    A        0      0        2 
   4  chr4_66087324   Sample    G    A        0      0        2 
   4  chr4_66100035     AAsi    A    T        0      0        2 
   4  chr4_66100035     AKia    A    T        0      0        2 
   4  chr4_66100035     AOna    A    T      0.5      1        2 
   4  chr4_66100035     ASom    A    T        0      0        2 
   4  chr4_66100035     HCab    A    T        0      0        2 
   4  chr4_66100035     HPrz    A    T        0      0        2 
   4  chr4_66100035     ZBoe    A    T        0      0        2 
   4  chr4_66100035     ZGre    A    T        0      0        2 
   4  chr4_66100035     ZHar    A    T        0      0        2 
   4  chr4_66100035   Sample    A    T        0      0        2 
   4  chr4_66101539     AAsi    A    C        0      0        2 
   4  chr4_66101539     AKia    A    C      0.5      1        2 
   4  chr4_66101539     AOna    A    C        1      2        2 
   4  chr4_66101539     ASom    A    C        0      0        2 
   4  chr4_66101539     HCab    A    C        0      0        2 
   4  chr4_66101539     HPrz    A    C        0      0        2 
   4  chr4_66101539     ZBoe    A    C        0      0        2 
   4  chr4_66101539     ZGre    A    C        0      0        2 
   4  chr4_66101539     ZHar    A    C        0      0        2 
   4  chr4_66101539   Sample    A    C        0      0        2 
   4  chr4_66102374     AAsi    G    T        0      0        2 
   4  chr4_66102374     AKia    G    T        0      0        2 
   4  chr4_66102374     AOna    G    T        0      0        2 
   4  chr4_66102374     ASom    G    T        0      0        2 
   4  chr4_66102374     HCab    G    T        0      0        2 
   4  chr4_66102374     HPrz    G    T        0      0        2 
   4  chr4_66102374     ZBoe    G    T      0.5      1        2 
   4  chr4_66102374     ZGre    G    T        0      0        2 
   4  chr4_66102374     ZHar    G    T        0      0        2 
   4  chr4_66102374   Sample    G    T        0      0        2 
   4  chr4_66107833     AAsi    G    A        1      2        2 
   4  chr4_66107833     AKia    G    A        0      0        2 
   4  chr4_66107833     AOna    G    A        0      0        2 
   4  chr4_66107833     ASom    G    A        0      0        2 
   4  chr4_66107833     HCab    G    A        0      0        2 
   4  chr4_66107833     HPrz    G    A        0      0        2 
   4  chr4_66107833     ZBoe    G    A        0      0        2 
   4  chr4_66107833     ZGre    G    A        0      0        2 
   4  chr4_66107833     ZHar    G    A        0      0        2 
   4  chr4_66107833   Sample    G    A        1      2        2 
   4  chr4_66110644     AAsi    C    T        0      0        2 
   4  chr4_66110644     AKia    C    T        0      0        2 
   4  chr4_66110644     AOna    C    T        0      0        2 
   4  chr4_66110644     ASom    C    T        0      0        2 
   4  chr4_66110644     HCab    C    T        1      2        2 
   4  chr4_66110644     HPrz    C    T        1      2        2 
   4  chr4_66110644     ZBoe    C    T        0      0        2 
   4  chr4_66110644     ZGre    C    T        0      0        2 
   4  chr4_66110644     ZHar    C    T        0      0        2 
   4  chr4_66110644   Sample    C    T        0      0        2 
   4  chr4_66112335     AAsi    A    C        0      0        2 
   4  chr4_66112335     AKia    A    C        0      0        2 
   4  chr4_66112335     AOna    A    C        0      0        2 
   4  chr4_66112335     ASom    A    C        0      0        2 
   4  chr4_66112335     HCab    A    C        0      0        2 
   4  chr4_66112335     HPrz    A    C        0      0        2 
   4  chr4_66112335     ZBoe    A    C        0      0        2 
   4  chr4_66112335     ZGre    A    C        0      0        2 
   4  chr4_66112335     ZHar    A    C      0.5      1        2 
   4  chr4_66112335   Sample    A    C        0      0        2 
   4  chr4_66115785     AAsi    T    G        0      0        2 
   4  chr4_66115785     AKia    T    G        0      0        2 
   4  chr4_66115785     AOna    T    G        0      0        2 
   4  chr4_66115785     ASom    T    G        0      0        2 
   4  chr4_66115785     HCab    T    G        1      2        2 
   4  chr4_66115785     HPrz    T    G        1      2        2 
   4  chr4_66115785     ZBoe    T    G        0      0        2 
   4  chr4_66115785     ZGre    T    G        0      0        2 
   4  chr4_66115785     ZHar    T    G        0      0        2 
   4  chr4_66115785   Sample    T    G        0      0        2 
   4  chr4_66117969     AAsi    G    T        0      0        2 
   4  chr4_66117969     AKia    G    T        0      0        2 
   4  chr4_66117969     AOna    G    T        0      0        2 
   4  chr4_66117969     ASom    G    T        0      0        2 
   4  chr4_66117969     HCab    G    T        0      0        2 
   4  chr4_66117969     HPrz    G    T        0      0        2 
   4  chr4_66117969     ZBoe    G    T      0.5      1        2 
   4  chr4_66117969     ZGre    G    T        0      0        2 
   4  chr4_66117969     ZHar    G    T        1      2        2 
   4  chr4_66117969   Sample    G    T        0      0        2 
   4  chr4_66127705     AAsi    G    T        0      0        2 
   4  chr4_66127705     AKia    G    T        0      0        2 
   4  chr4_66127705     AOna    G    T        0      0        2 
   4  chr4_66127705     ASom    G    T        0      0        2 
   4  chr4_66127705     HCab    G    T        1      2        2 
   4  chr4_66127705     HPrz    G    T        1      2        2 
   4  chr4_66127705     ZBoe    G    T        0      0        2 
   4  chr4_66127705     ZGre    G    T        0      0        2 
   4  chr4_66127705     ZHar    G    T        0      0        2 
   4  chr4_66127705   Sample    G    T        0      0        2 
   4  chr4_66136408     AAsi    G    A        0      0        2 
   4  chr4_66136408     AKia    G    A        0      0        2 
   4  chr4_66136408     AOna    G    A        0      0        2 
   4  chr4_66136408     ASom    G    A        0      0        2 
   4  chr4_66136408     HCab    G    A        1      2        2 
   4  chr4_66136408     HPrz    G    A        1      2        2 
   4  chr4_66136408     ZBoe    G    A        0      0        2 
   4  chr4_66136408     ZGre    G    A        0      0        2 
   4  chr4_66136408     ZHar    G    A        0      0        2 
   4  chr4_66136408   Sample    G    A        0      0        2 
   4  chr4_66140802     AAsi    G    A        0      0        2 
   4  chr4_66140802     AKia    G    A        0      0        2 
   4  chr4_66140802     AOna    G    A        0      0        2 
   4  chr4_66140802     ASom    G    A        0      0        2 
   4  chr4_66140802     HCab    G    A        1      2        2 
   4  chr4_66140802     HPrz    G    A        1      2        2 
   4  chr4_66140802     ZBoe    G    A        0      0        2 
   4  chr4_66140802     ZGre    G    A        0      0        2 
   4  chr4_66140802     ZHar    G    A        0      0        2 
   4  chr4_66140802   Sample    G    A        0      0        2 
   4  chr4_66144316     AAsi    C    A        0      0        2 
   4  chr4_66144316     AKia    C    A        0      0        2 
   4  chr4_66144316     AOna    C    A        0      0        2 
   4  chr4_66144316     ASom    C    A        0      0        2 
   4  chr4_66144316     HCab    C    A      0.5      1        2 
   4  chr4_66144316     HPrz    C    A      0.5      1        2 
   4  chr4_66144316     ZBoe    C    A        0      0        2 
   4  chr4_66144316     ZGre    C    A        0      0        2 
   4  chr4_66144316     ZHar    C    A        0      0        2 
   4  chr4_66144316   Sample    C    A        0      0        2 
   4  chr4_66151429     AAsi    T    C        0      0        2 
   4  chr4_66151429     AKia    T    C        0      0        2 
   4  chr4_66151429     AOna    T    C        0      0        2 
   4  chr4_66151429     ASom    T    C        0      0        2 
   4  chr4_66151429     HCab    T    C        1      2        2 
   4  chr4_66151429     HPrz    T    C        1      2        2 
   4  chr4_66151429     ZBoe    T    C        0      0        2 
   4  chr4_66151429     ZGre    T    C        0      0        2 
   4  chr4_66151429     ZHar    T    C        0      0        2 
   4  chr4_66151429   Sample    T    C        0      0        2 
   4  chr4_66172794     AAsi    G    A        0      0        2 
   4  chr4_66172794     AKia    G    A        1      2        2 
   4  chr4_66172794     AOna    G    A        1      2        2 
   4  chr4_66172794     ASom    G    A        0      0        2 
   4  chr4_66172794     HCab    G    A        0      0        2 
   4  chr4_66172794     HPrz    G    A        0      0        2 
   4  chr4_66172794     ZBoe    G    A        0      0        2 
   4  chr4_66172794     ZGre    G    A        0      0        2 
   4  chr4_66172794     ZHar    G    A        0      0        2 
   4  chr4_66172794   Sample    G    A        0      0        2 
   4  chr4_66175191     AAsi    A    T        0      0        2 
   4  chr4_66175191     AKia    A    T        0      0        2 
   4  chr4_66175191     AOna    A    T        0      0        2 
   4  chr4_66175191     ASom    A    T        0      0        2 
   4  chr4_66175191     HCab    A    T      0.5      1        2 
   4  chr4_66175191     HPrz    A    T        0      0        2 
   4  chr4_66175191     ZBoe    A    T        0      0        2 
   4  chr4_66175191     ZGre    A    T        0      0        2 
   4  chr4_66175191     ZHar    A    T        0      0        2 
   4  chr4_66175191   Sample    A    T        0      0        2 
   4  chr4_66185245     AAsi    A    G        0      0        2 
   4  chr4_66185245     AKia    A    G        0      0        2 
   4  chr4_66185245     AOna    A    G        0      0        2 
   4  chr4_66185245     ASom    A    G      0.5      1        2 
   4  chr4_66185245     HCab    A    G        0      0        2 
   4  chr4_66185245     HPrz    A    G        0      0        2 
   4  chr4_66185245     ZBoe    A    G        0      0        2 
   4  chr4_66185245     ZGre    A    G        0      0        2 
   4  chr4_66185245     ZHar    A    G        0      0        2 
   4  chr4_66185245   Sample    A    G        0      0        2 
   4  chr4_66189189     AAsi    T    A        0      0        2 
   4  chr4_66189189     AKia    T    A        0      0        2 
   4  chr4_66189189     AOna    T    A        0      0        2 
   4  chr4_66189189     ASom    T    A        0      0        2 
   4  chr4_66189189     HCab    T    A        0      0        2 
   4  chr4_66189189     HPrz    T    A        0      0        2 
   4  chr4_66189189     ZBoe    T    A        0      0        2 
   4  chr4_66189189     ZGre    T    A        1      2        2 
   4  chr4_66189189     ZHar    T    A        0      0        2 
   4  chr4_66189189   Sample    T    A        0      0        2 
   4  chr4_66194530     AAsi    A    C        0      0        2 
   4  chr4_66194530     AKia    A    C        0      0        2 
   4  chr4_66194530     AOna    A    C        0      0        2 
   4  chr4_66194530     ASom    A    C        0      0        2 
   4  chr4_66194530     HCab    A    C        0      0        2 
   4  chr4_66194530     HPrz    A    C        0      0        2 
   4  chr4_66194530     ZBoe    A    C        0      0        2 
   4  chr4_66194530     ZGre    A    C        0      0        2 
   4  chr4_66194530     ZHar    A    C      0.5      1        2 
   4  chr4_66194530   Sample    A    C        0      0        2 
   4  chr4_66194584     AAsi    T    C        0      0        2 
   4  chr4_66194584     AKia    T    C        0      0        2 
   4  chr4_66194584     AOna    T    C        0      0        2 
   4  chr4_66194584     ASom    T    C        0      0        2 
   4  chr4_66194584     HCab    T    C        1      2        2 
   4  chr4_66194584     HPrz    T    C        1      2        2 
   4  chr4_66194584     ZBoe    T    C        0      0        2 
   4  chr4_66194584     ZGre    T    C        0      0        2 
   4  chr4_66194584     ZHar    T    C        0      0        2 
   4  chr4_66194584   Sample    T    C        0      0        2 
   4  chr4_66201048     AAsi    C    T        0      0        2 
   4  chr4_66201048     AKia    C    T        0      0        2 
   4  chr4_66201048     AOna    C    T        0      0        2 
   4  chr4_66201048     ASom    C    T        0      0        2 
   4  chr4_66201048     HCab    C    T        1      2        2 
   4  chr4_66201048     HPrz    C    T        1      2        2 
   4  chr4_66201048     ZBoe    C    T        0      0        2 
   4  chr4_66201048     ZGre    C    T        0      0        2 
   4  chr4_66201048     ZHar    C    T        0      0        2 
   4  chr4_66201048   Sample    C    T        0      0        2 
   4  chr4_66201501     AAsi    G    A        0      0        2 
   4  chr4_66201501     AKia    G    A        0      0        2 
   4  chr4_66201501     AOna    G    A        0      0        2 
   4  chr4_66201501     ASom    G    A        0      0        2 
   4  chr4_66201501     HCab    G    A        0      0        2 
   4  chr4_66201501     HPrz    G    A        0      0        2 
   4  chr4_66201501     ZBoe    G    A      0.5      1        2 
   4  chr4_66201501     ZGre    G    A        0      0        2 
   4  chr4_66201501     ZHar    G    A        0      0        2 
   4  chr4_66201501   Sample    G    A        0      0        2 
   4  chr4_66204183     AAsi    T    C        0      0        2 
   4  chr4_66204183     AKia    T    C      0.5      1        2 
   4  chr4_66204183     AOna    T    C        0      0        2 
   4  chr4_66204183     ASom    T    C        0      0        2 
   4  chr4_66204183     HCab    T    C        0      0        2 
   4  chr4_66204183     HPrz    T    C        0      0        2 
   4  chr4_66204183     ZBoe    T    C        0      0        2 
   4  chr4_66204183     ZGre    T    C        0      0        2 
   4  chr4_66204183     ZHar    T    C        0      0        2 
   4  chr4_66204183   Sample    T    C        0      0        2 
   4  chr4_66204849     AAsi    T    C        0      0        2 
   4  chr4_66204849     AKia    T    C        0      0        2 
   4  chr4_66204849     AOna    T    C        0      0        2 
   4  chr4_66204849     ASom    T    C        0      0        2 
   4  chr4_66204849     HCab    T    C        0      0        2 
   4  chr4_66204849     HPrz    T    C        0      0        2 
   4  chr4_66204849     ZBoe    T    C      0.5      1        2 
   4  chr4_66204849     ZGre    T    C        0      0        2 
   4  chr4_66204849     ZHar    T    C        0      0        2 
   4  chr4_66204849   Sample    T    C        0      0        2 
   4  chr4_66206890     AAsi    A    G        0      0        2 
   4  chr4_66206890     AKia    A    G        0      0        2 
   4  chr4_66206890     AOna    A    G        0      0        2 
   4  chr4_66206890     ASom    A    G        0      0        2 
   4  chr4_66206890     HCab    A    G        0      0        2 
   4  chr4_66206890     HPrz    A    G        0      0        2 
   4  chr4_66206890     ZBoe    A    G        0      0        2 
   4  chr4_66206890     ZGre    A    G        0      0        2 
   4  chr4_66206890     ZHar    A    G        1      2        2 
   4  chr4_66206890   Sample    A    G        0      0        2 
   4  chr4_66208043     AAsi    G    A        0      0        2 
   4  chr4_66208043     AKia    G    A        0      0        2 
   4  chr4_66208043     AOna    G    A        0      0        2 
   4  chr4_66208043     ASom    G    A        0      0        2 
   4  chr4_66208043     HCab    G    A        0      0        2 
   4  chr4_66208043     HPrz    G    A        0      0        2 
   4  chr4_66208043     ZBoe    G    A        0      0        2 
   4  chr4_66208043     ZGre    G    A      0.5      1        2 
   4  chr4_66208043     ZHar    G    A        0      0        2 
   4  chr4_66208043   Sample    G    A        0      0        2 
   4  chr4_66209000     AAsi    A    G        0      0        2 
   4  chr4_66209000     AKia    A    G        1      2        2 
   4  chr4_66209000     AOna    A    G        1      2        2 
   4  chr4_66209000     ASom    A    G        0      0        2 
   4  chr4_66209000     HCab    A    G        0      0        2 
   4  chr4_66209000     HPrz    A    G        0      0        2 
   4  chr4_66209000     ZBoe    A    G        0      0        2 
   4  chr4_66209000     ZGre    A    G        0      0        2 
   4  chr4_66209000     ZHar    A    G        0      0        2 
   4  chr4_66209000   Sample    A    G        0      0        2 
   4  chr4_66210392     AAsi    A    G        0      0        2 
   4  chr4_66210392     AKia    A    G      0.5      1        2 
   4  chr4_66210392     AOna    A    G        0      0        2 
   4  chr4_66210392     ASom    A    G        0      0        2 
   4  chr4_66210392     HCab    A    G        0      0        2 
   4  chr4_66210392     HPrz    A    G        0      0        2 
   4  chr4_66210392     ZBoe    A    G        0      0        2 
   4  chr4_66210392     ZGre    A    G        0      0        2 
   4  chr4_66210392     ZHar    A    G        0      0        2 
   4  chr4_66210392   Sample    A    G        0      0        2 
   4  chr4_66212367     AAsi    T    C        0      0        2 
   4  chr4_66212367     AKia    T    C        0      0        2 
   4  chr4_66212367     AOna    T    C      0.5      1        2 
   4  chr4_66212367     ASom    T    C        0      0        2 
   4  chr4_66212367     HCab    T    C        0      0        2 
   4  chr4_66212367     HPrz    T    C        0      0        2 
   4  chr4_66212367     ZBoe    T    C        0      0        2 
   4  chr4_66212367     ZGre    T    C        0      0        2 
   4  chr4_66212367     ZHar    T    C        0      0        2 
   4  chr4_66212367   Sample    T    C        0      0        2 
   4  chr4_66215294     AAsi    T    C        0      0        2 
   4  chr4_66215294     AKia    T    C      0.5      1        2 
   4  chr4_66215294     AOna    T    C        0      0        2 
   4  chr4_66215294     ASom    T    C        0      0        2 
   4  chr4_66215294     HCab    T    C        0      0        2 
   4  chr4_66215294     HPrz    T    C        0      0        2 
   4  chr4_66215294     ZBoe    T    C        0      0        2 
   4  chr4_66215294     ZGre    T    C        0      0        2 
   4  chr4_66215294     ZHar    T    C        0      0        2 
   4  chr4_66215294   Sample    T    C        0      0        2 
   4  chr4_66218654     AAsi    C    T        1      2        2 
   4  chr4_66218654     AKia    C    T        0      0        2 
   4  chr4_66218654     AOna    C    T        0      0        2 
   4  chr4_66218654     ASom    C    T        1      2        2 
   4  chr4_66218654     HCab    C    T        0      0        2 
   4  chr4_66218654     HPrz    C    T        0      0        2 
   4  chr4_66218654     ZBoe    C    T        0      0        2 
   4  chr4_66218654     ZGre    C    T        0      0        2 
   4  chr4_66218654     ZHar    C    T        0      0        2 
   4  chr4_66218654   Sample    C    T        1      2        2 
   4  chr4_66231312     AAsi    C    T        0      0        2 
   4  chr4_66231312     AKia    C    T        0      0        2 
   4  chr4_66231312     AOna    C    T      0.5      1        2 
   4  chr4_66231312     ASom    C    T        0      0        2 
   4  chr4_66231312     HCab    C    T        0      0        2 
   4  chr4_66231312     HPrz    C    T        0      0        2 
   4  chr4_66231312     ZBoe    C    T        0      0        2 
   4  chr4_66231312     ZGre    C    T        0      0        2 
   4  chr4_66231312     ZHar    C    T        0      0        2 
   4  chr4_66231312   Sample    C    T        0      0        2 
   4  chr4_66234115     AAsi    C    T        0      0        2 
   4  chr4_66234115     AKia    C    T        0      0        2 
   4  chr4_66234115     AOna    C    T        0      0        2 
   4  chr4_66234115     ASom    C    T        0      0        2 
   4  chr4_66234115     HCab    C    T        0      0        2 
   4  chr4_66234115     HPrz    C    T        0      0        2 
   4  chr4_66234115     ZBoe    C    T      0.5      1        2 
   4  chr4_66234115     ZGre    C    T        0      0        2 
   4  chr4_66234115     ZHar    C    T        0      0        2 
   4  chr4_66234115   Sample    C    T        0      0        2 
   4  chr4_66234666     AAsi    A    C        0      0        2 
   4  chr4_66234666     AKia    A    C        0      0        2 
   4  chr4_66234666     AOna    A    C        0      0        2 
   4  chr4_66234666     ASom    A    C        0      0        2 
   4  chr4_66234666     HCab    A    C        0      0        2 
   4  chr4_66234666     HPrz    A    C        0      0        2 
   4  chr4_66234666     ZBoe    A    C      0.5      1        2 
   4  chr4_66234666     ZGre    A    C        0      0        2 
   4  chr4_66234666     ZHar    A    C        0      0        2 
   4  chr4_66234666   Sample    A    C        0      0        2 
   4  chr4_66238902     AAsi    T    G        0      0        2 
   4  chr4_66238902     AKia    T    G        0      0        2 
   4  chr4_66238902     AOna    T    G        0      0        2 
   4  chr4_66238902     ASom    T    G        0      0        2 
   4  chr4_66238902     HCab    T    G      0.5      1        2 
   4  chr4_66238902     HPrz    T    G        0      0        2 
   4  chr4_66238902     ZBoe    T    G        0      0        2 
   4  chr4_66238902     ZGre    T    G        0      0        2 
   4  chr4_66238902     ZHar    T    G        0      0        2 
   4  chr4_66238902   Sample    T    G        0      0        2 
   4  chr4_66240526     AAsi    T    C        0      0        2 
   4  chr4_66240526     AKia    T    C        0      0        2 
   4  chr4_66240526     AOna    T    C        0      0        2 
   4  chr4_66240526     ASom    T    C        0      0        2 
   4  chr4_66240526     HCab    T    C        1      2        2 
   4  chr4_66240526     HPrz    T    C        1      2        2 
   4  chr4_66240526     ZBoe    T    C        0      0        2 
   4  chr4_66240526     ZGre    T    C        0      0        2 
   4  chr4_66240526     ZHar    T    C        0      0        2 
   4  chr4_66240526   Sample    T    C        0      0        2 
   4  chr4_66241254     AAsi    A    G        0      0        2 
   4  chr4_66241254     AKia    A    G        0      0        2 
   4  chr4_66241254     AOna    A    G      0.5      1        2 
   4  chr4_66241254     ASom    A    G        0      0        2 
   4  chr4_66241254     HCab    A    G        0      0        2 
   4  chr4_66241254     HPrz    A    G        0      0        2 
   4  chr4_66241254     ZBoe    A    G        0      0        2 
   4  chr4_66241254     ZGre    A    G        0      0        2 
   4  chr4_66241254     ZHar    A    G        0      0        2 
   4  chr4_66241254   Sample    A    G        0      0        2 
   4  chr4_66246932     AAsi    T    C        0      0        2 
   4  chr4_66246932     AKia    T    C        0      0        2 
   4  chr4_66246932     AOna    T    C      0.5      1        2 
   4  chr4_66246932     ASom    T    C        0      0        2 
   4  chr4_66246932     HCab    T    C        0      0        2 
   4  chr4_66246932     HPrz    T    C        0      0        2 
   4  chr4_66246932     ZBoe    T    C        0      0        2 
   4  chr4_66246932     ZGre    T    C        0      0        2 
   4  chr4_66246932     ZHar    T    C        0      0        2 
   4  chr4_66246932   Sample    T    C        0      0        2 
   4  chr4_66248313     AAsi    C    G      0.5      1        2 
   4  chr4_66248313     AKia    C    G        0      0        2 
   4  chr4_66248313     AOna    C    G        0      0        2 
   4  chr4_66248313     ASom    C    G        0      0        2 
   4  chr4_66248313     HCab    C    G        0      0        2 
   4  chr4_66248313     HPrz    C    G        0      0        2 
   4  chr4_66248313     ZBoe    C    G        0      0        2 
   4  chr4_66248313     ZGre    C    G        0      0        2 
   4  chr4_66248313     ZHar    C    G        0      0        2 
   4  chr4_66248313   Sample    C    G        0      0        2 
   4  chr4_66251545     AAsi    G    A      0.5      1        2 
   4  chr4_66251545     AKia    G    A        0      0        2 
   4  chr4_66251545     AOna    G    A        0      0        2 
   4  chr4_66251545     ASom    G    A        0      0        2 
   4  chr4_66251545     HCab    G    A        0      0        2 
   4  chr4_66251545     HPrz    G    A        0      0        2 
   4  chr4_66251545     ZBoe    G    A        0      0        2 
   4  chr4_66251545     ZGre    G    A        0      0        2 
   4  chr4_66251545     ZHar    G    A        0      0        2 
   4  chr4_66251545   Sample    G    A        1      2        2 
   4  chr4_66253227     AAsi    C    T        0      0        2 
   4  chr4_66253227     AKia    C    T        0      0        2 
   4  chr4_66253227     AOna    C    T        0      0        2 
   4  chr4_66253227     ASom    C    T        0      0        2 
   4  chr4_66253227     HCab    C    T        0      0        2 
   4  chr4_66253227     HPrz    C    T        0      0        2 
   4  chr4_66253227     ZBoe    C    T        0      0        2 
   4  chr4_66253227     ZGre    C    T      0.5      1        2 
   4  chr4_66253227     ZHar    C    T        0      0        2 
   4  chr4_66253227   Sample    C    T        0      0        2 
   4  chr4_66271467     AAsi    G    A        0      0        2 
   4  chr4_66271467     AKia    G    A        0      0        2 
   4  chr4_66271467     AOna    G    A        0      0        2 
   4  chr4_66271467     ASom    G    A        0      0        2 
   4  chr4_66271467     HCab    G    A        0      0        2 
   4  chr4_66271467     HPrz    G    A      0.5      1        2 
   4  chr4_66271467     ZBoe    G    A        0      0        2 
   4  chr4_66271467     ZGre    G    A        0      0        2 
   4  chr4_66271467     ZHar    G    A        0      0        2 
   4  chr4_66271467   Sample    G    A        0      0        2 
   4  chr4_66273752     AAsi    T    G        0      0        2 
   4  chr4_66273752     AKia    T    G        0      0        2 
   4  chr4_66273752     AOna    T    G        0      0        2 
   4  chr4_66273752     ASom    T    G        1      2        2 
   4  chr4_66273752     HCab    T    G        0      0        2 
   4  chr4_66273752     HPrz    T    G        0      0        2 
   4  chr4_66273752     ZBoe    T    G        0      0        2 
   4  chr4_66273752     ZGre    T    G        0      0        2 
   4  chr4_66273752     ZHar    T    G        0      0        2 
   4  chr4_66273752   Sample    T    G        0      0        2 
   4  chr4_66277150     AAsi    A    G        0      0        2 
   4  chr4_66277150     AKia    A    G        0      0        2 
   4  chr4_66277150     AOna    A    G        0      0        2 
   4  chr4_66277150     ASom    A    G        0      0        2 
   4  chr4_66277150     HCab    A    G        0      0        2 
   4  chr4_66277150     HPrz    A    G        0      0        2 
   4  chr4_66277150     ZBoe    A    G      0.5      1        2 
   4  chr4_66277150     ZGre    A    G        0      0        2 
   4  chr4_66277150     ZHar    A    G        0      0        2 
   4  chr4_66277150   Sample    A    G        0      0        2 
   4  chr4_66281187     AAsi    C    T        0      0        2 
   4  chr4_66281187     AKia    C    T        0      0        2 
   4  chr4_66281187     AOna    C    T        0      0        2 
   4  chr4_66281187     ASom    C    T        0      0        2 
   4  chr4_66281187     HCab    C    T        0      0        2 
   4  chr4_66281187     HPrz    C    T        0      0        2 
   4  chr4_66281187     ZBoe    C    T        0      0        2 
   4  chr4_66281187     ZGre    C    T        0      0        2 
   4  chr4_66281187     ZHar    C    T      0.5      1        2 
   4  chr4_66281187   Sample    C    T        0      0        2 
   4  chr4_66281195     AAsi    A    T        0      0        2 
   4  chr4_66281195     AKia    A    T      0.5      1        2 
   4  chr4_66281195     AOna    A    T      0.5      1        2 
   4  chr4_66281195     ASom    A    T        0      0        2 
   4  chr4_66281195     HCab    A    T        0      0        2 
   4  chr4_66281195     HPrz    A    T        0      0        2 
   4  chr4_66281195     ZBoe    A    T        0      0        2 
   4  chr4_66281195     ZGre    A    T        0      0        2 
   4  chr4_66281195     ZHar    A    T        0      0        2 
   4  chr4_66281195   Sample    A    T        0      0        2 
   4  chr4_66284410     AAsi    T    C        0      0        2 
   4  chr4_66284410     AKia    T    C        0      0        2 
   4  chr4_66284410     AOna    T    C        0      0        2 
   4  chr4_66284410     ASom    T    C        0      0        2 
   4  chr4_66284410     HCab    T    C        0      0        2 
   4  chr4_66284410     HPrz    T    C        0      0        2 
   4  chr4_66284410     ZBoe    T    C        0      0        2 
   4  chr4_66284410     ZGre    T    C      0.5      1        2 
   4  chr4_66284410     ZHar    T    C        0      0        2 
   4  chr4_66284410   Sample    T    C        1      2        2 
   4  chr4_66285661     AAsi    T    C        0      0        2 
   4  chr4_66285661     AKia    T    C        0      0        2 
   4  chr4_66285661     AOna    T    C        0      0        2 
   4  chr4_66285661     ASom    T    C        0      0        2 
   4  chr4_66285661     HCab    T    C        0      0        2 
   4  chr4_66285661     HPrz    T    C      0.5      1        2 
   4  chr4_66285661     ZBoe    T    C        0      0        2 
   4  chr4_66285661     ZGre    T    C        0      0        2 
   4  chr4_66285661     ZHar    T    C        0      0        2 
   4  chr4_66285661   Sample    T    C        0      0        2 
   4  chr4_66285706     AAsi    G    A        0      0        2 
   4  chr4_66285706     AKia    G    A        0      0        2 
   4  chr4_66285706     AOna    G    A      0.5      1        2 
   4  chr4_66285706     ASom    G    A        0      0        2 
   4  chr4_66285706     HCab    G    A        0      0        2 
   4  chr4_66285706     HPrz    G    A        0      0        2 
   4  chr4_66285706     ZBoe    G    A        0      0        2 
   4  chr4_66285706     ZGre    G    A        0      0        2 
   4  chr4_66285706     ZHar    G    A        0      0        2 
   4  chr4_66285706   Sample    G    A        0      0        2 
   4  chr4_66288149     AAsi    G    A        0      0        2 
   4  chr4_66288149     AKia    G    A      0.5      1        2 
   4  chr4_66288149     AOna    G    A      0.5      1        2 
   4  chr4_66288149     ASom    G    A        0      0        2 
   4  chr4_66288149     HCab    G    A        0      0        2 
   4  chr4_66288149     HPrz    G    A        0      0        2 
   4  chr4_66288149     ZBoe    G    A        0      0        2 
   4  chr4_66288149     ZGre    G    A        0      0        2 
   4  chr4_66288149     ZHar    G    A        0      0        2 
   4  chr4_66288149   Sample    G    A        0      0        2 
   4  chr4_66288452     AAsi    C    T        0      0        2 
   4  chr4_66288452     AKia    C    T      0.5      1        2 
   4  chr4_66288452     AOna    C    T      0.5      1        2 
   4  chr4_66288452     ASom    C    T        0      0        2 
   4  chr4_66288452     HCab    C    T        0      0        2 
   4  chr4_66288452     HPrz    C    T        0      0        2 
   4  chr4_66288452     ZBoe    C    T        0      0        2 
   4  chr4_66288452     ZGre    C    T        0      0        2 
   4  chr4_66288452     ZHar    C    T        0      0        2 
   4  chr4_66288452   Sample    C    T        0      0        2 
   4  chr4_66290630     AAsi    G    C        0      0        2 
   4  chr4_66290630     AKia    G    C        0      0        2 
   4  chr4_66290630     AOna    G    C        0      0        2 
   4  chr4_66290630     ASom    G    C        0      0        2 
   4  chr4_66290630     HCab    G    C        1      2        2 
   4  chr4_66290630     HPrz    G    C      0.5      1        2 
   4  chr4_66290630     ZBoe    G    C        0      0        2 
   4  chr4_66290630     ZGre    G    C        0      0        2 
   4  chr4_66290630     ZHar    G    C        0      0        2 
   4  chr4_66290630   Sample    G    C        0      0        2 
   4  chr4_66290794     AAsi    T    C        0      0        2 
   4  chr4_66290794     AKia    T    C        0      0        2 
   4  chr4_66290794     AOna    T    C        0      0        2 
   4  chr4_66290794     ASom    T    C        0      0        2 
   4  chr4_66290794     HCab    T    C        1      2        2 
   4  chr4_66290794     HPrz    T    C        1      2        2 
   4  chr4_66290794     ZBoe    T    C        0      0        2 
   4  chr4_66290794     ZGre    T    C        0      0        2 
   4  chr4_66290794     ZHar    T    C        0      0        2 
   4  chr4_66290794   Sample    T    C        0      0        2 
   4  chr4_66294674     AAsi    C    A        0      0        2 
   4  chr4_66294674     AKia    C    A        0      0        2 
   4  chr4_66294674     AOna    C    A        0      0        2 
   4  chr4_66294674     ASom    C    A        0      0        2 
   4  chr4_66294674     HCab    C    A        0      0        2 
   4  chr4_66294674     HPrz    C    A      0.5      1        2 
   4  chr4_66294674     ZBoe    C    A        0      0        2 
   4  chr4_66294674     ZGre    C    A        0      0        2 
   4  chr4_66294674     ZHar    C    A        0      0        2 
   4  chr4_66294674   Sample    C    A        0      0        2 
   4  chr4_66305672     AAsi    A    C        0      0        2 
   4  chr4_66305672     AKia    A    C        0      0        2 
   4  chr4_66305672     AOna    A    C        0      0        2 
   4  chr4_66305672     ASom    A    C        0      0        2 
   4  chr4_66305672     HCab    A    C        0      0        2 
   4  chr4_66305672     HPrz    A    C      0.5      1        2 
   4  chr4_66305672     ZBoe    A    C        0      0        2 
   4  chr4_66305672     ZGre    A    C        0      0        2 
   4  chr4_66305672     ZHar    A    C        0      0        2 
   4  chr4_66305672   Sample    A    C        0      0        2 
   4  chr4_66316564     AAsi    C    T        0      0        2 
   4  chr4_66316564     AKia    C    T        0      0        2 
   4  chr4_66316564     AOna    C    T        0      0        2 
   4  chr4_66316564     ASom    C    T        0      0        2 
   4  chr4_66316564     HCab    C    T        0      0        2 
   4  chr4_66316564     HPrz    C    T        0      0        2 
   4  chr4_66316564     ZBoe    C    T      0.5      1        2 
   4  chr4_66316564     ZGre    C    T        0      0        2 
   4  chr4_66316564     ZHar    C    T        0      0        2 
   4  chr4_66316564   Sample    C    T        0      0        2 
   4  chr4_66317920     AAsi    C    T        0      0        2 
   4  chr4_66317920     AKia    C    T        0      0        2 
   4  chr4_66317920     AOna    C    T        0      0        2 
   4  chr4_66317920     ASom    C    T        0      0        2 
   4  chr4_66317920     HCab    C    T        0      0        2 
   4  chr4_66317920     HPrz    C    T        0      0        2 
   4  chr4_66317920     ZBoe    C    T        0      0        2 
   4  chr4_66317920     ZGre    C    T        0      0        2 
   4  chr4_66317920     ZHar    C    T        1      2        2 
   4  chr4_66317920   Sample    C    T        0      0        2 
   4  chr4_66319707     AAsi    G    T        0      0        2 
   4  chr4_66319707     AKia    G    T        0      0        2 
   4  chr4_66319707     AOna    G    T        0      0        2 
   4  chr4_66319707     ASom    G    T        0      0        2 
   4  chr4_66319707     HCab    G    T        1      2        2 
   4  chr4_66319707     HPrz    G    T        1      2        2 
   4  chr4_66319707     ZBoe    G    T        0      0        2 
   4  chr4_66319707     ZGre    G    T        0      0        2 
   4  chr4_66319707     ZHar    G    T        0      0        2 
   4  chr4_66319707   Sample    G    T        1      2        2 
   4  chr4_66329154     AAsi    T    C      0.5      1        2 
   4  chr4_66329154     AKia    T    C        1      2        2 
   4  chr4_66329154     AOna    T    C        0      0        2 
   4  chr4_66329154     ASom    T    C        0      0        2 
   4  chr4_66329154     HCab    T    C        1      2        2 
   4  chr4_66329154     HPrz    T    C        1      2        2 
   4  chr4_66329154     ZBoe    T    C        0      0        2 
   4  chr4_66329154     ZGre    T    C        0      0        2 
   4  chr4_66329154     ZHar    T    C        0      0        2 
   4  chr4_66329154   Sample    T    C        0      0        2 
   4  chr4_66339065     AAsi    C    G        1      2        2 
   4  chr4_66339065     AKia    C    G        0      0        2 
   4  chr4_66339065     AOna    C    G        0      0        2 
   4  chr4_66339065     ASom    C    G        1      2        2 
   4  chr4_66339065     HCab    C    G        0      0        2 
   4  chr4_66339065     HPrz    C    G        0      0        2 
   4  chr4_66339065     ZBoe    C    G        0      0        2 
   4  chr4_66339065     ZGre    C    G        0      0        2 
   4  chr4_66339065     ZHar    C    G        0      0        2 
   4  chr4_66339065   Sample    C    G        1      2        2 
   4  chr4_66341389     AAsi    G    C        0      0        2 
   4  chr4_66341389     AKia    G    C        0      0        2 
   4  chr4_66341389     AOna    G    C        0      0        2 
   4  chr4_66341389     ASom    G    C        0      0        2 
   4  chr4_66341389     HCab    G    C        0      0        2 
   4  chr4_66341389     HPrz    G    C        0      0        2 
   4  chr4_66341389     ZBoe    G    C        0      0        2 
   4  chr4_66341389     ZGre    G    C        0      0        2 
   4  chr4_66341389     ZHar    G    C      0.5      1        2 
   4  chr4_66341389   Sample    G    C        0      0        2 
   4  chr4_66342854     AAsi    C    A        0      0        2 
   4  chr4_66342854     AKia    C    A        0      0        2 
   4  chr4_66342854     AOna    C    A        1      2        2 
   4  chr4_66342854     ASom    C    A        0      0        2 
   4  chr4_66342854     HCab    C    A        0      0        2 
   4  chr4_66342854     HPrz    C    A        0      0        2 
   4  chr4_66342854     ZBoe    C    A        1      2        2 
   4  chr4_66342854     ZGre    C    A        1      2        2 
   4  chr4_66342854     ZHar    C    A        0      0        2 
   4  chr4_66342854   Sample    C    A        0      0        2 
   4  chr4_66343694     AAsi    A    C        0      0        2 
   4  chr4_66343694     AKia    A    C        0      0        2 
   4  chr4_66343694     AOna    A    C        1      2        2 
   4  chr4_66343694     ASom    A    C        0      0        2 
   4  chr4_66343694     HCab    A    C        0      0        2 
   4  chr4_66343694     HPrz    A    C        0      0        2 
   4  chr4_66343694     ZBoe    A    C        1      2        2 
   4  chr4_66343694     ZGre    A    C        1      2        2 
   4  chr4_66343694     ZHar    A    C        0      0        2 
   4  chr4_66343694   Sample    A    C        0      0        2 
   4  chr4_66347889     AAsi    T    C        0      0        2 
   4  chr4_66347889     AKia    T    C        0      0        2 
   4  chr4_66347889     AOna    T    C        0      0        2 
   4  chr4_66347889     ASom    T    C        0      0        2 
   4  chr4_66347889     HCab    T    C        1      2        2 
   4  chr4_66347889     HPrz    T    C        1      2        2 
   4  chr4_66347889     ZBoe    T    C        0      0        2 
   4  chr4_66347889     ZGre    T    C        0      0        2 
   4  chr4_66347889     ZHar    T    C        0      0        2 
   4  chr4_66347889   Sample    T    C        0      0        2 
   4  chr4_66348503     AAsi    C    A        0      0        2 
   4  chr4_66348503     AKia    C    A        0      0        2 
   4  chr4_66348503     AOna    C    A        0      0        2 
   4  chr4_66348503     ASom    C    A        0      0        2 
   4  chr4_66348503     HCab    C    A        0      0        2 
   4  chr4_66348503     HPrz    C    A        0      0        2 
   4  chr4_66348503     ZBoe    C    A        1      2        2 
   4  chr4_66348503     ZGre    C    A        0      0        2 
   4  chr4_66348503     ZHar    C    A        0      0        2 
   4  chr4_66348503   Sample    C    A        0      0        2 
   4  chr4_66350808     AAsi    C    A        0      0        2 
   4  chr4_66350808     AKia    C    A        0      0        2 
   4  chr4_66350808     AOna    C    A        0      0        2 
   4  chr4_66350808     ASom    C    A        0      0        2 
   4  chr4_66350808     HCab    C    A        0      0        2 
   4  chr4_66350808     HPrz    C    A      0.5      1        2 
   4  chr4_66350808     ZBoe    C    A        0      0        2 
   4  chr4_66350808     ZGre    C    A        0      0        2 
   4  chr4_66350808     ZHar    C    A        0      0        2 
   4  chr4_66350808   Sample    C    A        0      0        2 
   4  chr4_66353380     AAsi    A    G        0      0        2 
   4  chr4_66353380     AKia    A    G        0      0        2 
   4  chr4_66353380     AOna    A    G        0      0        2 
   4  chr4_66353380     ASom    A    G        0      0        2 
   4  chr4_66353380     HCab    A    G        0      0        2 
   4  chr4_66353380     HPrz    A    G        0      0        2 
   4  chr4_66353380     ZBoe    A    G        0      0        2 
   4  chr4_66353380     ZGre    A    G        1      2        2 
   4  chr4_66353380     ZHar    A    G        0      0        2 
   4  chr4_66353380   Sample    A    G        0      0        2 
   4  chr4_66366717     AAsi    T    C        0      0        2 
   4  chr4_66366717     AKia    T    C        0      0        2 
   4  chr4_66366717     AOna    T    C        0      0        2 
   4  chr4_66366717     ASom    T    C        0      0        2 
   4  chr4_66366717     HCab    T    C        0      0        2 
   4  chr4_66366717     HPrz    T    C        0      0        2 
   4  chr4_66366717     ZBoe    T    C        1      2        2 
   4  chr4_66366717     ZGre    T    C        0      0        2 
   4  chr4_66366717     ZHar    T    C        0      0        2 
   4  chr4_66366717   Sample    T    C        0      0        2 
   4  chr4_66368394     AAsi    T    A        0      0        2 
   4  chr4_66368394     AKia    T    A        0      0        2 
   4  chr4_66368394     AOna    T    A      0.5      1        2 
   4  chr4_66368394     ASom    T    A        0      0        2 
   4  chr4_66368394     HCab    T    A        0      0        2 
   4  chr4_66368394     HPrz    T    A        0      0        2 
   4  chr4_66368394     ZBoe    T    A        0      0        2 
   4  chr4_66368394     ZGre    T    A        0      0        2 
   4  chr4_66368394     ZHar    T    A        0      0        2 
   4  chr4_66368394   Sample    T    A        0      0        2 
   4  chr4_66370206     AAsi    T    C        0      0        2 
   4  chr4_66370206     AKia    T    C        0      0        2 
   4  chr4_66370206     AOna    T    C        0      0        2 
   4  chr4_66370206     ASom    T    C        0      0        2 
   4  chr4_66370206     HCab    T    C      0.5      1        2 
   4  chr4_66370206     HPrz    T    C        0      0        2 
   4  chr4_66370206     ZBoe    T    C        0      0        2 
   4  chr4_66370206     ZGre    T    C        0      0        2 
   4  chr4_66370206     ZHar    T    C        0      0        2 
   4  chr4_66370206   Sample    T    C        0      0        2 
   4  chr4_66371171     AAsi    C    T        0      0        2 
   4  chr4_66371171     AKia    C    T        0      0        2 
   4  chr4_66371171     AOna    C    T        0      0        2 
   4  chr4_66371171     ASom    C    T        0      0        2 
   4  chr4_66371171     HCab    C    T      0.5      1        2 
   4  chr4_66371171     HPrz    C    T        1      2        2 
   4  chr4_66371171     ZBoe    C    T        0      0        2 
   4  chr4_66371171     ZGre    C    T        0      0        2 
   4  chr4_66371171     ZHar    C    T        0      0        2 
   4  chr4_66371171   Sample    C    T        0      0        2 
   4  chr4_66373051     AAsi    A    G        0      0        2 
   4  chr4_66373051     AKia    A    G        0      0        2 
   4  chr4_66373051     AOna    A    G      0.5      1        2 
   4  chr4_66373051     ASom    A    G        0      0        2 
   4  chr4_66373051     HCab    A    G        0      0        2 
   4  chr4_66373051     HPrz    A    G        0      0        2 
   4  chr4_66373051     ZBoe    A    G        0      0        2 
   4  chr4_66373051     ZGre    A    G        0      0        2 
   4  chr4_66373051     ZHar    A    G        0      0        2 
   4  chr4_66373051   Sample    A    G        0      0        2 
   4  chr4_66375528     AAsi    C    T        0      0        2 
   4  chr4_66375528     AKia    C    T        0      0        2 
   4  chr4_66375528     AOna    C    T        0      0        2 
   4  chr4_66375528     ASom    C    T        0      0        2 
   4  chr4_66375528     HCab    C    T        0      0        2 
   4  chr4_66375528     HPrz    C    T        0      0        2 
   4  chr4_66375528     ZBoe    C    T        0      0        2 
   4  chr4_66375528     ZGre    C    T        0      0        2 
   4  chr4_66375528     ZHar    C    T        1      2        2 
   4  chr4_66375528   Sample    C    T        0      0        2 
   4  chr4_66375821     AAsi    T    G        0      0        2 
   4  chr4_66375821     AKia    T    G        0      0        2 
   4  chr4_66375821     AOna    T    G        0      0        2 
   4  chr4_66375821     ASom    T    G        0      0        2 
   4  chr4_66375821     HCab    T    G        0      0        2 
   4  chr4_66375821     HPrz    T    G        0      0        2 
   4  chr4_66375821     ZBoe    T    G        1      2        2 
   4  chr4_66375821     ZGre    T    G        0      0        2 
   4  chr4_66375821     ZHar    T    G        0      0        2 
   4  chr4_66375821   Sample    T    G        0      0        2 
   4  chr4_66378647     AAsi    T    C        0      0        2 
   4  chr4_66378647     AKia    T    C        0      0        2 
   4  chr4_66378647     AOna    T    C        0      0        2 
   4  chr4_66378647     ASom    T    C        0      0        2 
   4  chr4_66378647     HCab    T    C        1      2        2 
   4  chr4_66378647     HPrz    T    C        1      2        2 
   4  chr4_66378647     ZBoe    T    C        0      0        2 
   4  chr4_66378647     ZGre    T    C        0      0        2 
   4  chr4_66378647     ZHar    T    C        0      0        2 
   4  chr4_66378647   Sample    T    C        0      0        2 
   4  chr4_66380814     AAsi    T    C        0      0        2 
   4  chr4_66380814     AKia    T    C        0      0        2 
   4  chr4_66380814     AOna    T    C        0      0        2 
   4  chr4_66380814     ASom    T    C        0      0        2 
   4  chr4_66380814     HCab    T    C        0      0        2 
   4  chr4_66380814     HPrz    T    C        0      0        2 
   4  chr4_66380814     ZBoe    T    C      0.5      1        2 
   4  chr4_66380814     ZGre    T    C        0      0        2 
   4  chr4_66380814     ZHar    T    C        0      0        2 
   4  chr4_66380814   Sample    T    C        0      0        2 
   4  chr4_66384743     AAsi    A    C        0      0        2 
   4  chr4_66384743     AKia    A    C      0.5      1        2 
   4  chr4_66384743     AOna    A    C        0      0        2 
   4  chr4_66384743     ASom    A    C        0      0        2 
   4  chr4_66384743     HCab    A    C        0      0        2 
   4  chr4_66384743     HPrz    A    C        0      0        2 
   4  chr4_66384743     ZBoe    A    C        0      0        2 
   4  chr4_66384743     ZGre    A    C        0      0        2 
   4  chr4_66384743     ZHar    A    C        0      0        2 
   4  chr4_66384743   Sample    A    C        0      0        2 
   4  chr4_66386449     AAsi    G    A        0      0        2 
   4  chr4_66386449     AKia    G    A        0      0        2 
   4  chr4_66386449     AOna    G    A        0      0        2 
   4  chr4_66386449     ASom    G    A        0      0        2 
   4  chr4_66386449     HCab    G    A        0      0        2 
   4  chr4_66386449     HPrz    G    A        0      0        2 
   4  chr4_66386449     ZBoe    G    A        0      0        2 
   4  chr4_66386449     ZGre    G    A        0      0        2 
   4  chr4_66386449     ZHar    G    A      0.5      1        2 
   4  chr4_66386449   Sample    G    A        0      0        2 
   4  chr4_66388216     AAsi    T    C        0      0        2 
   4  chr4_66388216     AKia    T    C        0      0        2 
   4  chr4_66388216     AOna    T    C        0      0        2 
   4  chr4_66388216     ASom    T    C        0      0        2 
   4  chr4_66388216     HCab    T    C        0      0        2 
   4  chr4_66388216     HPrz    T    C        0      0        2 
   4  chr4_66388216     ZBoe    T    C        0      0        2 
   4  chr4_66388216     ZGre    T    C        1      2        2 
   4  chr4_66388216     ZHar    T    C        0      0        2 
   4  chr4_66388216   Sample    T    C        0      0        2 
   4  chr4_66391357     AAsi    G    A        0      0        2 
   4  chr4_66391357     AKia    G    A        0      0        2 
   4  chr4_66391357     AOna    G    A        0      0        2 
   4  chr4_66391357     ASom    G    A        0      0        2 
   4  chr4_66391357     HCab    G    A        1      2        2 
   4  chr4_66391357     HPrz    G    A        1      2        2 
   4  chr4_66391357     ZBoe    G    A        0      0        2 
   4  chr4_66391357     ZGre    G    A        0      0        2 
   4  chr4_66391357     ZHar    G    A        0      0        2 
   4  chr4_66391357   Sample    G    A        0      0        2 
   4  chr4_66400209     AAsi    A    G        0      0        2 
   4  chr4_66400209     AKia    A    G        0      0        2 
   4  chr4_66400209     AOna    A    G        0      0        2 
   4  chr4_66400209     ASom    A    G        0      0        2 
   4  chr4_66400209     HCab    A    G        0      0        2 
   4  chr4_66400209     HPrz    A    G      0.5      1        2 
   4  chr4_66400209     ZBoe    A    G        0      0        2 
   4  chr4_66400209     ZGre    A    G        1      2        2 
   4  chr4_66400209     ZHar    A    G        0      0        2 
   4  chr4_66400209   Sample    A    G        0      0        2 
   4  chr4_66400615     AAsi    A    G        0      0        2 
   4  chr4_66400615     AKia    A    G      0.5      1        2 
   4  chr4_66400615     AOna    A    G        0      0        2 
   4  chr4_66400615     ASom    A    G        0      0        2 
   4  chr4_66400615     HCab    A    G        0      0        2 
   4  chr4_66400615     HPrz    A    G        0      0        2 
   4  chr4_66400615     ZBoe    A    G        0      0        2 
   4  chr4_66400615     ZGre    A    G        0      0        2 
   4  chr4_66400615     ZHar    A    G        0      0        2 
   4  chr4_66400615   Sample    A    G        0      0        2 
   4  chr4_66402236     AAsi    G    A        0      0        2 
   4  chr4_66402236     AKia    G    A        0      0        2 
   4  chr4_66402236     AOna    G    A        0      0        2 
   4  chr4_66402236     ASom    G    A        0      0        2 
   4  chr4_66402236     HCab    G    A        0      0        2 
   4  chr4_66402236     HPrz    G    A        0      0        2 
   4  chr4_66402236     ZBoe    G    A        0      0        2 
   4  chr4_66402236     ZGre    G    A        1      2        2 
   4  chr4_66402236     ZHar    G    A        0      0        2 
   4  chr4_66402236   Sample    G    A        0      0        2 
   4  chr4_66408490     AAsi    T    A        0      0        2 
   4  chr4_66408490     AKia    T    A        0      0        2 
   4  chr4_66408490     AOna    T    A      0.5      1        2 
   4  chr4_66408490     ASom    T    A        0      0        2 
   4  chr4_66408490     HCab    T    A        0      0        2 
   4  chr4_66408490     HPrz    T    A        0      0        2 
   4  chr4_66408490     ZBoe    T    A        0      0        2 
   4  chr4_66408490     ZGre    T    A        0      0        2 
   4  chr4_66408490     ZHar    T    A        0      0        2 
   4  chr4_66408490   Sample    T    A        0      0        2 
   4  chr4_66411810     AAsi    T    C        0      0        2 
   4  chr4_66411810     AKia    T    C        0      0        2 
   4  chr4_66411810     AOna    T    C        0      0        2 
   4  chr4_66411810     ASom    T    C        0      0        2 
   4  chr4_66411810     HCab    T    C        1      2        2 
   4  chr4_66411810     HPrz    T    C        1      2        2 
   4  chr4_66411810     ZBoe    T    C        0      0        2 
   4  chr4_66411810     ZGre    T    C        0      0        2 
   4  chr4_66411810     ZHar    T    C        0      0        2 
   4  chr4_66411810   Sample    T    C        0      0        2 
   4  chr4_66414438     AAsi    T    C        0      0        2 
   4  chr4_66414438     AKia    T    C        1      2        2 
   4  chr4_66414438     AOna    T    C        1      2        2 
   4  chr4_66414438     ASom    T    C        0      0        2 
   4  chr4_66414438     HCab    T    C        0      0        2 
   4  chr4_66414438     HPrz    T    C        0      0        2 
   4  chr4_66414438     ZBoe    T    C        0      0        2 
   4  chr4_66414438     ZGre    T    C        0      0        2 
   4  chr4_66414438     ZHar    T    C        0      0        2 
   4  chr4_66414438   Sample    T    C        0      0        2 
   4  chr4_66415439     AAsi    G    T        0      0        2 
   4  chr4_66415439     AKia    G    T        0      0        2 
   4  chr4_66415439     AOna    G    T        0      0        2 
   4  chr4_66415439     ASom    G    T        0      0        2 
   4  chr4_66415439     HCab    G    T      0.5      1        2 
   4  chr4_66415439     HPrz    G    T        0      0        2 
   4  chr4_66415439     ZBoe    G    T        0      0        2 
   4  chr4_66415439     ZGre    G    T        0      0        2 
   4  chr4_66415439     ZHar    G    T        0      0        2 
   4  chr4_66415439   Sample    G    T        0      0        2 
   4  chr4_66415610     AAsi    G    A        0      0        2 
   4  chr4_66415610     AKia    G    A        0      0        2 
   4  chr4_66415610     AOna    G    A        0      0        2 
   4  chr4_66415610     ASom    G    A        0      0        2 
   4  chr4_66415610     HCab    G    A        0      0        2 
   4  chr4_66415610     HPrz    G    A        0      0        2 
   4  chr4_66415610     ZBoe    G    A      0.5      1        2 
   4  chr4_66415610     ZGre    G    A        0      0        2 
   4  chr4_66415610     ZHar    G    A        0      0        2 
   4  chr4_66415610   Sample    G    A        0      0        2 
   4  chr4_66417104     AAsi    T    G        0      0        2 
   4  chr4_66417104     AKia    T    G        0      0        2 
   4  chr4_66417104     AOna    T    G        0      0        2 
   4  chr4_66417104     ASom    T    G        0      0        2 
   4  chr4_66417104     HCab    T    G        1      2        2 
   4  chr4_66417104     HPrz    T    G        1      2        2 
   4  chr4_66417104     ZBoe    T    G        0      0        2 
   4  chr4_66417104     ZGre    T    G        0      0        2 
   4  chr4_66417104     ZHar    T    G        0      0        2 
   4  chr4_66417104   Sample    T    G        0      0        2 
   4  chr4_66424708     AAsi    A    G        0      0        2 
   4  chr4_66424708     AKia    A    G      0.5      1        2 
   4  chr4_66424708     AOna    A    G      0.5      1        2 
   4  chr4_66424708     ASom    A    G        0      0        2 
   4  chr4_66424708     HCab    A    G        0      0        2 
   4  chr4_66424708     HPrz    A    G        0      0        2 
   4  chr4_66424708     ZBoe    A    G        0      0        2 
   4  chr4_66424708     ZGre    A    G        0      0        2 
   4  chr4_66424708     ZHar    A    G        0      0        2 
   4  chr4_66424708   Sample    A    G        0      0        2 
   4  chr4_66427438     AAsi    T    C        0      0        2 
   4  chr4_66427438     AKia    T    C        0      0        2 
   4  chr4_66427438     AOna    T    C        0      0        2 
   4  chr4_66427438     ASom    T    C        0      0        2 
   4  chr4_66427438     HCab    T    C        0      0        2 
   4  chr4_66427438     HPrz    T    C      0.5      1        2 
   4  chr4_66427438     ZBoe    T    C        0      0        2 
   4  chr4_66427438     ZGre    T    C        0      0        2 
   4  chr4_66427438     ZHar    T    C        0      0        2 
   4  chr4_66427438   Sample    T    C        0      0        2 
   4  chr4_66431623     AAsi    C    A        1      2        2 
   4  chr4_66431623     AKia    C    A        0      0        2 
   4  chr4_66431623     AOna    C    A        0      0        2 
   4  chr4_66431623     ASom    C    A        0      0        2 
   4  chr4_66431623     HCab    C    A        0      0        2 
   4  chr4_66431623     HPrz    C    A        0      0        2 
   4  chr4_66431623     ZBoe    C    A        0      0        2 
   4  chr4_66431623     ZGre    C    A        0      0        2 
   4  chr4_66431623     ZHar    C    A        0      0        2 
   4  chr4_66431623   Sample    C    A        0      0        2 
   4  chr4_66433392     AAsi    T    C        0      0        2 
   4  chr4_66433392     AKia    T    C        0      0        2 
   4  chr4_66433392     AOna    T    C        0      0        2 
   4  chr4_66433392     ASom    T    C        0      0        2 
   4  chr4_66433392     HCab    T    C        1      2        2 
   4  chr4_66433392     HPrz    T    C        1      2        2 
   4  chr4_66433392     ZBoe    T    C        0      0        2 
   4  chr4_66433392     ZGre    T    C        0      0        2 
   4  chr4_66433392     ZHar    T    C        0      0        2 
   4  chr4_66433392   Sample    T    C        0      0        2 
   4  chr4_66437893     AAsi    T    C        0      0        2 
   4  chr4_66437893     AKia    T    C        0      0        2 
   4  chr4_66437893     AOna    T    C        0      0        2 
   4  chr4_66437893     ASom    T    C        0      0        2 
   4  chr4_66437893     HCab    T    C        0      0        2 
   4  chr4_66437893     HPrz    T    C        0      0        2 
   4  chr4_66437893     ZBoe    T    C        0      0        2 
   4  chr4_66437893     ZGre    T    C        0      0        2 
   4  chr4_66437893     ZHar    T    C        1      2        2 
   4  chr4_66437893   Sample    T    C        0      0        2 
   4  chr4_66439051     AAsi    T    C        0      0        2 
   4  chr4_66439051     AKia    T    C        1      2        2 
   4  chr4_66439051     AOna    T    C        1      2        2 
   4  chr4_66439051     ASom    T    C        0      0        2 
   4  chr4_66439051     HCab    T    C        0      0        2 
   4  chr4_66439051     HPrz    T    C        0      0        2 
   4  chr4_66439051     ZBoe    T    C        0      0        2 
   4  chr4_66439051     ZGre    T    C        0      0        2 
   4  chr4_66439051     ZHar    T    C        0      0        2 
   4  chr4_66439051   Sample    T    C        0      0        2 
   4  chr4_66440092     AAsi    A    G        0      0        2 
   4  chr4_66440092     AKia    A    G        0      0        2 
   4  chr4_66440092     AOna    A    G        0      0        2 
   4  chr4_66440092     ASom    A    G        0      0        2 
   4  chr4_66440092     HCab    A    G        0      0        2 
   4  chr4_66440092     HPrz    A    G        0      0        2 
   4  chr4_66440092     ZBoe    A    G      0.5      1        2 
   4  chr4_66440092     ZGre    A    G        0      0        2 
   4  chr4_66440092     ZHar    A    G        0      0        2 
   4  chr4_66440092   Sample    A    G        0      0        2 
   4  chr4_66440809     AAsi    C    T        0      0        2 
   4  chr4_66440809     AKia    C    T        0      0        2 
   4  chr4_66440809     AOna    C    T        0      0        2 
   4  chr4_66440809     ASom    C    T        0      0        2 
   4  chr4_66440809     HCab    C    T        0      0        2 
   4  chr4_66440809     HPrz    C    T        0      0        2 
   4  chr4_66440809     ZBoe    C    T        1      2        2 
   4  chr4_66440809     ZGre    C    T        1      2        2 
   4  chr4_66440809     ZHar    C    T        0      0        2 
   4  chr4_66440809   Sample    C    T        0      0        2 
   4  chr4_66442771     AAsi    C    T        0      0        2 
   4  chr4_66442771     AKia    C    T        0      0        2 
   4  chr4_66442771     AOna    C    T        0      0        2 
   4  chr4_66442771     ASom    C    T        0      0        2 
   4  chr4_66442771     HCab    C    T        1      2        2 
   4  chr4_66442771     HPrz    C    T        1      2        2 
   4  chr4_66442771     ZBoe    C    T        0      0        2 
   4  chr4_66442771     ZGre    C    T        0      0        2 
   4  chr4_66442771     ZHar    C    T        0      0        2 
   4  chr4_66442771   Sample    C    T        0      0        2 
   4  chr4_66453234     AAsi    A    G        0      0        2 
   4  chr4_66453234     AKia    A    G        1      2        2 
   4  chr4_66453234     AOna    A    G        1      2        2 
   4  chr4_66453234     ASom    A    G        0      0        2 
   4  chr4_66453234     HCab    A    G        0      0        2 
   4  chr4_66453234     HPrz    A    G        0      0        2 
   4  chr4_66453234     ZBoe    A    G        0      0        2 
   4  chr4_66453234     ZGre    A    G        0      0        2 
   4  chr4_66453234     ZHar    A    G        0      0        2 
   4  chr4_66453234   Sample    A    G        0      0        2 
   4  chr4_66455355     AAsi    C    T        0      0        2 
   4  chr4_66455355     AKia    C    T        0      0        2 
   4  chr4_66455355     AOna    C    T        0      0        2 
   4  chr4_66455355     ASom    C    T        0      0        2 
   4  chr4_66455355     HCab    C    T      0.5      1        2 
   4  chr4_66455355     HPrz    C    T        0      0        2 
   4  chr4_66455355     ZBoe    C    T        0      0        2 
   4  chr4_66455355     ZGre    C    T        0      0        2 
   4  chr4_66455355     ZHar    C    T        0      0        2 
   4  chr4_66455355   Sample    C    T        0      0        2 
   4  chr4_66456393     AAsi    G    A        0      0        2 
   4  chr4_66456393     AKia    G    A        0      0        2 
   4  chr4_66456393     AOna    G    A        0      0        2 
   4  chr4_66456393     ASom    G    A        0      0        2 
   4  chr4_66456393     HCab    G    A        0      0        2 
   4  chr4_66456393     HPrz    G    A        0      0        2 
   4  chr4_66456393     ZBoe    G    A        0      0        2 
   4  chr4_66456393     ZGre    G    A        0      0        2 
   4  chr4_66456393     ZHar    G    A        1      2        2 
   4  chr4_66456393   Sample    G    A        0      0        2 
   4  chr4_66457816     AAsi    C    T        0      0        2 
   4  chr4_66457816     AKia    C    T        0      0        2 
   4  chr4_66457816     AOna    C    T        0      0        2 
   4  chr4_66457816     ASom    C    T        0      0        2 
   4  chr4_66457816     HCab    C    T        1      2        2 
   4  chr4_66457816     HPrz    C    T        1      2        2 
   4  chr4_66457816     ZBoe    C    T        0      0        2 
   4  chr4_66457816     ZGre    C    T        0      0        2 
   4  chr4_66457816     ZHar    C    T        0      0        2 
   4  chr4_66457816   Sample    C    T        0      0        2 
   4  chr4_66462611     AAsi    G    A        0      0        2 
   4  chr4_66462611     AKia    G    A        0      0        2 
   4  chr4_66462611     AOna    G    A        0      0        2 
   4  chr4_66462611     ASom    G    A        0      0        2 
   4  chr4_66462611     HCab    G    A        0      0        2 
   4  chr4_66462611     HPrz    G    A        0      0        2 
   4  chr4_66462611     ZBoe    G    A        0      0        2 
   4  chr4_66462611     ZGre    G    A      0.5      1        2 
   4  chr4_66462611     ZHar    G    A        0      0        2 
   4  chr4_66462611   Sample    G    A        0      0        2 
   4  chr4_66465788     AAsi    C    T        0      0        2 
   4  chr4_66465788     AKia    C    T        0      0        2 
   4  chr4_66465788     AOna    C    T        0      0        2 
   4  chr4_66465788     ASom    C    T      0.5      1        2 
   4  chr4_66465788     HCab    C    T        0      0        2 
   4  chr4_66465788     HPrz    C    T        0      0        2 
   4  chr4_66465788     ZBoe    C    T        0      0        2 
   4  chr4_66465788     ZGre    C    T      0.5      1        2 
   4  chr4_66465788     ZHar    C    T        0      0        2 
   4  chr4_66465788   Sample    C    T        0      0        2 
   4  chr4_66467578     AAsi    C    T        0      0        2 
   4  chr4_66467578     AKia    C    T        1      2        2 
   4  chr4_66467578     AOna    C    T        0      0        2 
   4  chr4_66467578     ASom    C    T        0      0        2 
   4  chr4_66467578     HCab    C    T        0      0        2 
   4  chr4_66467578     HPrz    C    T        0      0        2 
   4  chr4_66467578     ZBoe    C    T        0      0        2 
   4  chr4_66467578     ZGre    C    T        0      0        2 
   4  chr4_66467578     ZHar    C    T        0      0        2 
   4  chr4_66467578   Sample    C    T        0      0        2 
   4  chr4_66468179     AAsi    C    T        0      0        2 
   4  chr4_66468179     AKia    C    T        0      0        2 
   4  chr4_66468179     AOna    C    T        0      0        2 
   4  chr4_66468179     ASom    C    T        0      0        2 
   4  chr4_66468179     HCab    C    T        1      2        2 
   4  chr4_66468179     HPrz    C    T        1      2        2 
   4  chr4_66468179     ZBoe    C    T        0      0        2 
   4  chr4_66468179     ZGre    C    T        0      0        2 
   4  chr4_66468179     ZHar    C    T        0      0        2 
   4  chr4_66468179   Sample    C    T        0      0        2 
   4  chr4_66469162     AAsi    C    T        0      0        2 
   4  chr4_66469162     AKia    C    T        0      0        2 
   4  chr4_66469162     AOna    C    T        0      0        2 
   4  chr4_66469162     ASom    C    T        0      0        2 
   4  chr4_66469162     HCab    C    T      0.5      1        2 
   4  chr4_66469162     HPrz    C    T      0.5      1        2 
   4  chr4_66469162     ZBoe    C    T        0      0        2 
   4  chr4_66469162     ZGre    C    T        0      0        2 
   4  chr4_66469162     ZHar    C    T        0      0        2 
   4  chr4_66469162   Sample    C    T        0      0        2 
   4  chr4_66472718     AAsi    A    T        0      0        2 
   4  chr4_66472718     AKia    A    T        0      0        2 
   4  chr4_66472718     AOna    A    T        0      0        2 
   4  chr4_66472718     ASom    A    T        0      0        2 
   4  chr4_66472718     HCab    A    T      0.5      1        2 
   4  chr4_66472718     HPrz    A    T      0.5      1        2 
   4  chr4_66472718     ZBoe    A    T        0      0        2 
   4  chr4_66472718     ZGre    A    T        0      0        2 
   4  chr4_66472718     ZHar    A    T        0      0        2 
   4  chr4_66472718   Sample    A    T        0      0        2 
   4  chr4_66481042     AAsi    T    C        0      0        2 
   4  chr4_66481042     AKia    T    C      0.5      1        2 
   4  chr4_66481042     AOna    T    C        0      0        2 
   4  chr4_66481042     ASom    T    C        0      0        2 
   4  chr4_66481042     HCab    T    C        0      0        2 
   4  chr4_66481042     HPrz    T    C        0      0        2 
   4  chr4_66481042     ZBoe    T    C        0      0        2 
   4  chr4_66481042     ZGre    T    C        0      0        2 
   4  chr4_66481042     ZHar    T    C        0      0        2 
   4  chr4_66481042   Sample    T    C        0      0        2 
   4  chr4_66481425     AAsi    G    C        0      0        2 
   4  chr4_66481425     AKia    G    C        0      0        2 
   4  chr4_66481425     AOna    G    C        0      0        2 
   4  chr4_66481425     ASom    G    C        0      0        2 
   4  chr4_66481425     HCab    G    C        1      2        2 
   4  chr4_66481425     HPrz    G    C        1      2        2 
   4  chr4_66481425     ZBoe    G    C        0      0        2 
   4  chr4_66481425     ZGre    G    C        0      0        2 
   4  chr4_66481425     ZHar    G    C        0      0        2 
   4  chr4_66481425   Sample    G    C        0      0        2 
   4  chr4_66482643     AAsi    G    A        1      2        2 
   4  chr4_66482643     AKia    G    A        0      0        2 
   4  chr4_66482643     AOna    G    A        0      0        2 
   4  chr4_66482643     ASom    G    A        1      2        2 
   4  chr4_66482643     HCab    G    A        0      0        2 
   4  chr4_66482643     HPrz    G    A        0      0        2 
   4  chr4_66482643     ZBoe    G    A        0      0        2 
   4  chr4_66482643     ZGre    G    A        0      0        2 
   4  chr4_66482643     ZHar    G    A        0      0        2 
   4  chr4_66482643   Sample    G    A        1      2        2 
   4  chr4_66486215     AAsi    G    A        0      0        2 
   4  chr4_66486215     AKia    G    A        0      0        2 
   4  chr4_66486215     AOna    G    A        0      0        2 
   4  chr4_66486215     ASom    G    A        0      0        2 
   4  chr4_66486215     HCab    G    A        0      0        2 
   4  chr4_66486215     HPrz    G    A        0      0        2 
   4  chr4_66486215     ZBoe    G    A      0.5      1        2 
   4  chr4_66486215     ZGre    G    A        0      0        2 
   4  chr4_66486215     ZHar    G    A        0      0        2 
   4  chr4_66486215   Sample    G    A        0      0        2 
   4  chr4_66487449     AAsi    T    C        0      0        2 
   4  chr4_66487449     AKia    T    C        0      0        2 
   4  chr4_66487449     AOna    T    C      0.5      1        2 
   4  chr4_66487449     ASom    T    C        0      0        2 
   4  chr4_66487449     HCab    T    C        0      0        2 
   4  chr4_66487449     HPrz    T    C        0      0        2 
   4  chr4_66487449     ZBoe    T    C        0      0        2 
   4  chr4_66487449     ZGre    T    C        0      0        2 
   4  chr4_66487449     ZHar    T    C        0      0        2 
   4  chr4_66487449   Sample    T    C        0      0        2 
   4  chr4_66487797     AAsi    T    C        0      0        2 
   4  chr4_66487797     AKia    T    C        0      0        2 
   4  chr4_66487797     AOna    T    C        0      0        2 
   4  chr4_66487797     ASom    T    C        0      0        2 
   4  chr4_66487797     HCab    T    C        1      2        2 
   4  chr4_66487797     HPrz    T    C        1      2        2 
   4  chr4_66487797     ZBoe    T    C        0      0        2 
   4  chr4_66487797     ZGre    T    C        0      0        2 
   4  chr4_66487797     ZHar    T    C        0      0        2 
   4  chr4_66487797   Sample    T    C        0      0        2 
   4  chr4_66490779     AAsi    C    G        0      0        2 
   4  chr4_66490779     AKia    C    G        0      0        2 
   4  chr4_66490779     AOna    C    G        0      0        2 
   4  chr4_66490779     ASom    C    G      0.5      1        2 
   4  chr4_66490779     HCab    C    G        0      0        2 
   4  chr4_66490779     HPrz    C    G        0      0        2 
   4  chr4_66490779     ZBoe    C    G        0      0        2 
   4  chr4_66490779     ZGre    C    G        0      0        2 
   4  chr4_66490779     ZHar    C    G        0      0        2 
   4  chr4_66490779   Sample    C    G        0      0        2 
   4  chr4_66490911     AAsi    T    C        0      0        2 
   4  chr4_66490911     AKia    T    C      0.5      1        2 
   4  chr4_66490911     AOna    T    C        0      0        2 
   4  chr4_66490911     ASom    T    C        0      0        2 
   4  chr4_66490911     HCab    T    C        0      0        2 
   4  chr4_66490911     HPrz    T    C        0      0        2 
   4  chr4_66490911     ZBoe    T    C        0      0        2 
   4  chr4_66490911     ZGre    T    C        0      0        2 
   4  chr4_66490911     ZHar    T    C        0      0        2 
   4  chr4_66490911   Sample    T    C        0      0        2 
   4  chr4_66493819     AAsi    C    A        0      0        2 
   4  chr4_66493819     AKia    C    A        0      0        2 
   4  chr4_66493819     AOna    C    A        0      0        2 
   4  chr4_66493819     ASom    C    A        0      0        2 
   4  chr4_66493819     HCab    C    A        0      0        2 
   4  chr4_66493819     HPrz    C    A        0      0        2 
   4  chr4_66493819     ZBoe    C    A      0.5      1        2 
   4  chr4_66493819     ZGre    C    A        0      0        2 
   4  chr4_66493819     ZHar    C    A        0      0        2 
   4  chr4_66493819   Sample    C    A        0      0        2 
   4  chr4_66494317     AAsi    C    T        0      0        2 
   4  chr4_66494317     AKia    C    T        0      0        2 
   4  chr4_66494317     AOna    C    T        0      0        2 
   4  chr4_66494317     ASom    C    T        0      0        2 
   4  chr4_66494317     HCab    C    T        0      0        2 
   4  chr4_66494317     HPrz    C    T        0      0        2 
   4  chr4_66494317     ZBoe    C    T      0.5      1        2 
   4  chr4_66494317     ZGre    C    T        0      0        2 
   4  chr4_66494317     ZHar    C    T        0      0        2 
   4  chr4_66494317   Sample    C    T        0      0        2 
   4  chr4_66499828     AAsi    G    T        0      0        2 
   4  chr4_66499828     AKia    G    T        1      2        2 
   4  chr4_66499828     AOna    G    T      0.5      1        2 
   4  chr4_66499828     ASom    G    T        0      0        2 
   4  chr4_66499828     HCab    G    T        0      0        2 
   4  chr4_66499828     HPrz    G    T        0      0        2 
   4  chr4_66499828     ZBoe    G    T        0      0        2 
   4  chr4_66499828     ZGre    G    T        0      0        2 
   4  chr4_66499828     ZHar    G    T        0      0        2 
   4  chr4_66499828   Sample    G    T        0      0        2 
   4  chr4_66509421     AAsi    A    G        0      0        2 
   4  chr4_66509421     AKia    A    G        0      0        2 
   4  chr4_66509421     AOna    A    G        0      0        2 
   4  chr4_66509421     ASom    A    G        0      0        2 
   4  chr4_66509421     HCab    A    G        0      0        2 
   4  chr4_66509421     HPrz    A    G        0      0        2 
   4  chr4_66509421     ZBoe    A    G        0      0        2 
   4  chr4_66509421     ZGre    A    G        0      0        2 
   4  chr4_66509421     ZHar    A    G      0.5      1        2 
   4  chr4_66509421   Sample    A    G        0      0        2 
   4  chr4_66512013     AAsi    T    C        1      2        2 
   4  chr4_66512013     AKia    T    C        0      0        2 
   4  chr4_66512013     AOna    T    C        0      0        2 
   4  chr4_66512013     ASom    T    C        0      0        2 
   4  chr4_66512013     HCab    T    C        0      0        2 
   4  chr4_66512013     HPrz    T    C        0      0        2 
   4  chr4_66512013     ZBoe    T    C        0      0        2 
   4  chr4_66512013     ZGre    T    C        0      0        2 
   4  chr4_66512013     ZHar    T    C        0      0        2 
   4  chr4_66512013   Sample    T    C        1      2        2 
   4  chr4_66524495     AAsi    A    G        0      0        2 
   4  chr4_66524495     AKia    A    G        0      0        2 
   4  chr4_66524495     AOna    A    G        0      0        2 
   4  chr4_66524495     ASom    A    G        1      2        2 
   4  chr4_66524495     HCab    A    G        0      0        2 
   4  chr4_66524495     HPrz    A    G        0      0        2 
   4  chr4_66524495     ZBoe    A    G        0      0        2 
   4  chr4_66524495     ZGre    A    G        0      0        2 
   4  chr4_66524495     ZHar    A    G        0      0        2 
   4  chr4_66524495   Sample    A    G        0      0        2 
   4  chr4_66524617     AAsi    A    C        0      0        2 
   4  chr4_66524617     AKia    A    C        0      0        2 
   4  chr4_66524617     AOna    A    C        0      0        2 
   4  chr4_66524617     ASom    A    C        0      0        2 
   4  chr4_66524617     HCab    A    C        0      0        2 
   4  chr4_66524617     HPrz    A    C      0.5      1        2 
   4  chr4_66524617     ZBoe    A    C        0      0        2 
   4  chr4_66524617     ZGre    A    C        0      0        2 
   4  chr4_66524617     ZHar    A    C        0      0        2 
   4  chr4_66524617   Sample    A    C        0      0        2 
   4  chr4_66524749     AAsi    T    G        0      0        2 
   4  chr4_66524749     AKia    T    G        0      0        2 
   4  chr4_66524749     AOna    T    G        0      0        2 
   4  chr4_66524749     ASom    T    G        0      0        2 
   4  chr4_66524749     HCab    T    G        0      0        2 
   4  chr4_66524749     HPrz    T    G        0      0        2 
   4  chr4_66524749     ZBoe    T    G        1      2        2 
   4  chr4_66524749     ZGre    T    G        1      2        2 
   4  chr4_66524749     ZHar    T    G        1      2        2 
   4  chr4_66524749   Sample    T    G        0      0        2 
   4  chr4_66531212     AAsi    T    C        0      0        2 
   4  chr4_66531212     AKia    T    C        0      0        2 
   4  chr4_66531212     AOna    T    C        0      0        2 
   4  chr4_66531212     ASom    T    C        0      0        2 
   4  chr4_66531212     HCab    T    C        0      0        2 
   4  chr4_66531212     HPrz    T    C        0      0        2 
   4  chr4_66531212     ZBoe    T    C        0      0        2 
   4  chr4_66531212     ZGre    T    C      0.5      1        2 
   4  chr4_66531212     ZHar    T    C        0      0        2 
   4  chr4_66531212   Sample    T    C        0      0        2 
   4  chr4_66533814     AAsi    A    C        0      0        2 
   4  chr4_66533814     AKia    A    C        0      0        2 
   4  chr4_66533814     AOna    A    C        0      0        2 
   4  chr4_66533814     ASom    A    C        1      2        2 
   4  chr4_66533814     HCab    A    C        0      0        2 
   4  chr4_66533814     HPrz    A    C        0      0        2 
   4  chr4_66533814     ZBoe    A    C        0      0        2 
   4  chr4_66533814     ZGre    A    C        0      0        2 
   4  chr4_66533814     ZHar    A    C        0      0        2 
   4  chr4_66533814   Sample    A    C        0      0        2 
   4  chr4_66546513     AAsi    C    G        0      0        2 
   4  chr4_66546513     AKia    C    G        0      0        2 
   4  chr4_66546513     AOna    C    G        0      0        2 
   4  chr4_66546513     ASom    C    G        0      0        2 
   4  chr4_66546513     HCab    C    G        0      0        2 
   4  chr4_66546513     HPrz    C    G        0      0        2 
   4  chr4_66546513     ZBoe    C    G      0.5      1        2 
   4  chr4_66546513     ZGre    C    G        0      0        2 
   4  chr4_66546513     ZHar    C    G        0      0        2 
   4  chr4_66546513   Sample    C    G        0      0        2 
   4  chr4_66552466     AAsi    C    T        0      0        2 
   4  chr4_66552466     AKia    C    T        0      0        2 
   4  chr4_66552466     AOna    C    T        0      0        2 
   4  chr4_66552466     ASom    C    T        0      0        2 
   4  chr4_66552466     HCab    C    T        0      0        2 
   4  chr4_66552466     HPrz    C    T        0      0        2 
   4  chr4_66552466     ZBoe    C    T        1      2        2 
   4  chr4_66552466     ZGre    C    T        1      2        2 
   4  chr4_66552466     ZHar    C    T        0      0        2 
   4  chr4_66552466   Sample    C    T        0      0        2 
   4  chr4_66555987     AAsi    A    G        0      0        2 
   4  chr4_66555987     AKia    A    G        0      0        2 
   4  chr4_66555987     AOna    A    G        0      0        2 
   4  chr4_66555987     ASom    A    G        0      0        2 
   4  chr4_66555987     HCab    A    G        1      2        2 
   4  chr4_66555987     HPrz    A    G        1      2        2 
   4  chr4_66555987     ZBoe    A    G        0      0        2 
   4  chr4_66555987     ZGre    A    G        0      0        2 
   4  chr4_66555987     ZHar    A    G        0      0        2 
   4  chr4_66555987   Sample    A    G        0      0        2 
   4  chr4_66560576     AAsi    C    T        0      0        2 
   4  chr4_66560576     AKia    C    T        0      0        2 
   4  chr4_66560576     AOna    C    T        0      0        2 
   4  chr4_66560576     ASom    C    T        0      0        2 
   4  chr4_66560576     HCab    C    T        1      2        2 
   4  chr4_66560576     HPrz    C    T        1      2        2 
   4  chr4_66560576     ZBoe    C    T        0      0        2 
   4  chr4_66560576     ZGre    C    T        0      0        2 
   4  chr4_66560576     ZHar    C    T        0      0        2 
   4  chr4_66560576   Sample    C    T        0      0        2 
   4  chr4_66561812     AAsi    C    G        0      0        2 
   4  chr4_66561812     AKia    C    G        0      0        2 
   4  chr4_66561812     AOna    C    G      0.5      1        2 
   4  chr4_66561812     ASom    C    G        0      0        2 
   4  chr4_66561812     HCab    C    G        0      0        2 
   4  chr4_66561812     HPrz    C    G        0      0        2 
   4  chr4_66561812     ZBoe    C    G        0      0        2 
   4  chr4_66561812     ZGre    C    G        0      0        2 
   4  chr4_66561812     ZHar    C    G        0      0        2 
   4  chr4_66561812   Sample    C    G        0      0        2 
   4  chr4_66563908     AAsi    C    A        0      0        2 
   4  chr4_66563908     AKia    C    A        0      0        2 
   4  chr4_66563908     AOna    C    A        0      0        2 
   4  chr4_66563908     ASom    C    A        0      0        2 
   4  chr4_66563908     HCab    C    A        0      0        2 
   4  chr4_66563908     HPrz    C    A        0      0        2 
   4  chr4_66563908     ZBoe    C    A        0      0        2 
   4  chr4_66563908     ZGre    C    A      0.5      1        2 
   4  chr4_66563908     ZHar    C    A        0      0        2 
   4  chr4_66563908   Sample    C    A        0      0        2 
   4  chr4_66569402     AAsi    A    G        0      0        2 
   4  chr4_66569402     AKia    A    G        0      0        2 
   4  chr4_66569402     AOna    A    G        0      0        2 
   4  chr4_66569402     ASom    A    G        1      2        2 
   4  chr4_66569402     HCab    A    G        0      0        2 
   4  chr4_66569402     HPrz    A    G        0      0        2 
   4  chr4_66569402     ZBoe    A    G        0      0        2 
   4  chr4_66569402     ZGre    A    G        0      0        2 
   4  chr4_66569402     ZHar    A    G        0      0        2 
   4  chr4_66569402   Sample    A    G        0      0        2 
   4  chr4_66582736     AAsi    A    G        0      0        2 
   4  chr4_66582736     AKia    A    G        0      0        2 
   4  chr4_66582736     AOna    A    G        0      0        2 
   4  chr4_66582736     ASom    A    G        0      0        2 
   4  chr4_66582736     HCab    A    G        0      0        2 
   4  chr4_66582736     HPrz    A    G        0      0        2 
   4  chr4_66582736     ZBoe    A    G      0.5      1        2 
   4  chr4_66582736     ZGre    A    G        0      0        2 
   4  chr4_66582736     ZHar    A    G        0      0        2 
   4  chr4_66582736   Sample    A    G        0      0        2 
   4  chr4_66584524     AAsi    A    G        0      0        2 
   4  chr4_66584524     AKia    A    G        0      0        2 
   4  chr4_66584524     AOna    A    G        0      0        2 
   4  chr4_66584524     ASom    A    G        0      0        2 
   4  chr4_66584524     HCab    A    G        1      2        2 
   4  chr4_66584524     HPrz    A    G        1      2        2 
   4  chr4_66584524     ZBoe    A    G        0      0        2 
   4  chr4_66584524     ZGre    A    G        0      0        2 
   4  chr4_66584524     ZHar    A    G        0      0        2 
   4  chr4_66584524   Sample    A    G        0      0        2 
   4  chr4_66586057     AAsi    A    G        0      0        2 
   4  chr4_66586057     AKia    A    G        0      0        2 
   4  chr4_66586057     AOna    A    G        0      0        2 
   4  chr4_66586057     ASom    A    G        0      0        2 
   4  chr4_66586057     HCab    A    G        0      0        2 
   4  chr4_66586057     HPrz    A    G        0      0        2 
   4  chr4_66586057     ZBoe    A    G        0      0        2 
   4  chr4_66586057     ZGre    A    G        0      0        2 
   4  chr4_66586057     ZHar    A    G      0.5      1        2 
   4  chr4_66586057   Sample    A    G        0      0        2 
   4  chr4_66595082     AAsi    G    A        0      0        2 
   4  chr4_66595082     AKia    G    A        0      0        2 
   4  chr4_66595082     AOna    G    A        0      0        2 
   4  chr4_66595082     ASom    G    A        0      0        2 
   4  chr4_66595082     HCab    G    A        1      2        2 
   4  chr4_66595082     HPrz    G    A        1      2        2 
   4  chr4_66595082     ZBoe    G    A        0      0        2 
   4  chr4_66595082     ZGre    G    A        0      0        2 
   4  chr4_66595082     ZHar    G    A        0      0        2 
   4  chr4_66595082   Sample    G    A        0      0        2 
   4  chr4_66596096     AAsi    A    G        0      0        2 
   4  chr4_66596096     AKia    A    G        0      0        2 
   4  chr4_66596096     AOna    A    G        0      0        2 
   4  chr4_66596096     ASom    A    G        0      0        2 
   4  chr4_66596096     HCab    A    G        1      2        2 
   4  chr4_66596096     HPrz    A    G        1      2        2 
   4  chr4_66596096     ZBoe    A    G        0      0        2 
   4  chr4_66596096     ZGre    A    G        0      0        2 
   4  chr4_66596096     ZHar    A    G        0      0        2 
   4  chr4_66596096   Sample    A    G        0      0        2 
   4  chr4_66596260     AAsi    A    G        0      0        2 
   4  chr4_66596260     AKia    A    G        0      0        2 
   4  chr4_66596260     AOna    A    G        0      0        2 
   4  chr4_66596260     ASom    A    G        0      0        2 
   4  chr4_66596260     HCab    A    G        0      0        2 
   4  chr4_66596260     HPrz    A    G        0      0        2 
   4  chr4_66596260     ZBoe    A    G        1      2        2 
   4  chr4_66596260     ZGre    A    G        1      2        2 
   4  chr4_66596260     ZHar    A    G        1      2        2 
   4  chr4_66596260   Sample    A    G        0      0        2 
   4  chr4_66600425     AAsi    T    C        0      0        2 
   4  chr4_66600425     AKia    T    C        0      0        2 
   4  chr4_66600425     AOna    T    C        0      0        2 
   4  chr4_66600425     ASom    T    C        0      0        2 
   4  chr4_66600425     HCab    T    C        0      0        2 
   4  chr4_66600425     HPrz    T    C        0      0        2 
   4  chr4_66600425     ZBoe    T    C        0      0        2 
   4  chr4_66600425     ZGre    T    C        0      0        2 
   4  chr4_66600425     ZHar    T    C      0.5      1        2 
   4  chr4_66600425   Sample    T    C        0      0        2 
   4  chr4_66610106     AAsi    T    C        0      0        2 
   4  chr4_66610106     AKia    T    C        0      0        2 
   4  chr4_66610106     AOna    T    C        0      0        2 
   4  chr4_66610106     ASom    T    C        0      0        2 
   4  chr4_66610106     HCab    T    C        0      0        2 
   4  chr4_66610106     HPrz    T    C      0.5      1        2 
   4  chr4_66610106     ZBoe    T    C        0      0        2 
   4  chr4_66610106     ZGre    T    C        0      0        2 
   4  chr4_66610106     ZHar    T    C        0      0        2 
   4  chr4_66610106   Sample    T    C        0      0        2 
   4  chr4_66619322     AAsi    C    T        0      0        2 
   4  chr4_66619322     AKia    C    T        0      0        2 
   4  chr4_66619322     AOna    C    T        0      0        2 
   4  chr4_66619322     ASom    C    T        0      0        2 
   4  chr4_66619322     HCab    C    T        1      2        2 
   4  chr4_66619322     HPrz    C    T        1      2        2 
   4  chr4_66619322     ZBoe    C    T        0      0        2 
   4  chr4_66619322     ZGre    C    T        0      0        2 
   4  chr4_66619322     ZHar    C    T        0      0        2 
   4  chr4_66619322   Sample    C    T        0      0        2 
   4  chr4_66624988     AAsi    T    C        0      0        2 
   4  chr4_66624988     AKia    T    C        0      0        2 
   4  chr4_66624988     AOna    T    C        0      0        2 
   4  chr4_66624988     ASom    T    C        0      0        2 
   4  chr4_66624988     HCab    T    C        0      0        2 
   4  chr4_66624988     HPrz    T    C        0      0        2 
   4  chr4_66624988     ZBoe    T    C        0      0        2 
   4  chr4_66624988     ZGre    T    C        0      0        2 
   4  chr4_66624988     ZHar    T    C      0.5      1        2 
   4  chr4_66624988   Sample    T    C        0      0        2 
   4  chr4_66637904     AAsi    T    C        0      0        2 
   4  chr4_66637904     AKia    T    C        0      0        2 
   4  chr4_66637904     AOna    T    C        0      0        2 
   4  chr4_66637904     ASom    T    C        0      0        2 
   4  chr4_66637904     HCab    T    C        0      0        2 
   4  chr4_66637904     HPrz    T    C        0      0        2 
   4  chr4_66637904     ZBoe    T    C        0      0        2 
   4  chr4_66637904     ZGre    T    C        0      0        2 
   4  chr4_66637904     ZHar    T    C      0.5      1        2 
   4  chr4_66637904   Sample    T    C        0      0        2 
   4  chr4_66644587     AAsi    G    A        1      2        2 
   4  chr4_66644587     AKia    G    A        0      0        2 
   4  chr4_66644587     AOna    G    A        0      0        2 
   4  chr4_66644587     ASom    G    A        1      2        2 
   4  chr4_66644587     HCab    G    A        0      0        2 
   4  chr4_66644587     HPrz    G    A        0      0        2 
   4  chr4_66644587     ZBoe    G    A        0      0        2 
   4  chr4_66644587     ZGre    G    A        0      0        2 
   4  chr4_66644587     ZHar    G    A        0      0        2 
   4  chr4_66644587   Sample    G    A        1      2        2 
   4  chr4_66650929     AAsi    C    G        0      0        2 
   4  chr4_66650929     AKia    C    G        0      0        2 
   4  chr4_66650929     AOna    C    G        0      0        2 
   4  chr4_66650929     ASom    C    G        0      0        2 
   4  chr4_66650929     HCab    C    G        0      0        2 
   4  chr4_66650929     HPrz    C    G        0      0        2 
   4  chr4_66650929     ZBoe    C    G        0      0        2 
   4  chr4_66650929     ZGre    C    G        1      2        2 
   4  chr4_66650929     ZHar    C    G        0      0        2 
   4  chr4_66650929   Sample    C    G        0      0        2 
   4  chr4_66651238     AAsi    A    G        0      0        2 
   4  chr4_66651238     AKia    A    G        0      0        2 
   4  chr4_66651238     AOna    A    G        0      0        2 
   4  chr4_66651238     ASom    A    G        0      0        2 
   4  chr4_66651238     HCab    A    G        1      2        2 
   4  chr4_66651238     HPrz    A    G        1      2        2 
   4  chr4_66651238     ZBoe    A    G        0      0        2 
   4  chr4_66651238     ZGre    A    G        0      0        2 
   4  chr4_66651238     ZHar    A    G        0      0        2 
   4  chr4_66651238   Sample    A    G        0      0        2 
   4  chr4_66651866     AAsi    A    T        0      0        2 
   4  chr4_66651866     AKia    A    T        0      0        2 
   4  chr4_66651866     AOna    A    T        0      0        2 
   4  chr4_66651866     ASom    A    T        0      0        2 
   4  chr4_66651866     HCab    A    T        0      0        2 
   4  chr4_66651866     HPrz    A    T        0      0        2 
   4  chr4_66651866     ZBoe    A    T        0      0        2 
   4  chr4_66651866     ZGre    A    T        1      2        2 
   4  chr4_66651866     ZHar    A    T        0      0        2 
   4  chr4_66651866   Sample    A    T        0      0        2 
   4  chr4_66658912     AAsi    C    A        0      0        2 
   4  chr4_66658912     AKia    C    A        0      0        2 
   4  chr4_66658912     AOna    C    A        0      0        2 
   4  chr4_66658912     ASom    C    A        0      0        2 
   4  chr4_66658912     HCab    C    A        0      0        2 
   4  chr4_66658912     HPrz    C    A        0      0        2 
   4  chr4_66658912     ZBoe    C    A        0      0        2 
   4  chr4_66658912     ZGre    C    A      0.5      1        2 
   4  chr4_66658912     ZHar    C    A        0      0        2 
   4  chr4_66658912   Sample    C    A        0      0        2 
   4  chr4_66659893     AAsi    A    G      0.5      1        2 
   4  chr4_66659893     AKia    A    G        0      0        2 
   4  chr4_66659893     AOna    A    G        0      0        2 
   4  chr4_66659893     ASom    A    G        0      0        2 
   4  chr4_66659893     HCab    A    G        0      0        2 
   4  chr4_66659893     HPrz    A    G        0      0        2 
   4  chr4_66659893     ZBoe    A    G        0      0        2 
   4  chr4_66659893     ZGre    A    G        0      0        2 
   4  chr4_66659893     ZHar    A    G        0      0        2 
   4  chr4_66659893   Sample    A    G        1      2        2 
   4  chr4_66665684     AAsi    C    T        0      0        2 
   4  chr4_66665684     AKia    C    T        0      0        2 
   4  chr4_66665684     AOna    C    T        0      0        2 
   4  chr4_66665684     ASom    C    T        0      0        2 
   4  chr4_66665684     HCab    C    T        0      0        2 
   4  chr4_66665684     HPrz    C    T      0.5      1        2 
   4  chr4_66665684     ZBoe    C    T        0      0        2 
   4  chr4_66665684     ZGre    C    T        0      0        2 
   4  chr4_66665684     ZHar    C    T        0      0        2 
   4  chr4_66665684   Sample    C    T        0      0        2 
   4  chr4_66675111     AAsi    G    A        1      2        2 
   4  chr4_66675111     AKia    G    A        0      0        2 
   4  chr4_66675111     AOna    G    A        0      0        2 
   4  chr4_66675111     ASom    G    A        1      2        2 
   4  chr4_66675111     HCab    G    A        0      0        2 
   4  chr4_66675111     HPrz    G    A        0      0        2 
   4  chr4_66675111     ZBoe    G    A        0      0        2 
   4  chr4_66675111     ZGre    G    A        0      0        2 
   4  chr4_66675111     ZHar    G    A        0      0        2 
   4  chr4_66675111   Sample    G    A        1      2        2 
   4  chr4_66675698     AAsi    G    A        0      0        2 
   4  chr4_66675698     AKia    G    A        0      0        2 
   4  chr4_66675698     AOna    G    A        0      0        2 
   4  chr4_66675698     ASom    G    A        0      0        2 
   4  chr4_66675698     HCab    G    A        1      2        2 
   4  chr4_66675698     HPrz    G    A      0.5      1        2 
   4  chr4_66675698     ZBoe    G    A        0      0        2 
   4  chr4_66675698     ZGre    G    A        0      0        2 
   4  chr4_66675698     ZHar    G    A        0      0        2 
   4  chr4_66675698   Sample    G    A        0      0        2 
   4  chr4_66681055     AAsi    G    A        0      0        2 
   4  chr4_66681055     AKia    G    A        0      0        2 
   4  chr4_66681055     AOna    G    A        0      0        2 
   4  chr4_66681055     ASom    G    A        0      0        2 
   4  chr4_66681055     HCab    G    A        0      0        2 
   4  chr4_66681055     HPrz    G    A        0      0        2 
   4  chr4_66681055     ZBoe    G    A        0      0        2 
   4  chr4_66681055     ZGre    G    A        0      0        2 
   4  chr4_66681055     ZHar    G    A        1      2        2 
   4  chr4_66681055   Sample    G    A        0      0        2 
   4  chr4_66686177     AAsi    C    T        0      0        2 
   4  chr4_66686177     AKia    C    T        0      0        2 
   4  chr4_66686177     AOna    C    T        0      0        2 
   4  chr4_66686177     ASom    C    T        1      2        2 
   4  chr4_66686177     HCab    C    T        0      0        2 
   4  chr4_66686177     HPrz    C    T        0      0        2 
   4  chr4_66686177     ZBoe    C    T        0      0        2 
   4  chr4_66686177     ZGre    C    T        0      0        2 
   4  chr4_66686177     ZHar    C    T        0      0        2 
   4  chr4_66686177   Sample    C    T        0      0        2 
   4  chr4_66687021     AAsi    G    T        1      2        2 
   4  chr4_66687021     AKia    G    T        0      0        2 
   4  chr4_66687021     AOna    G    T        0      0        2 
   4  chr4_66687021     ASom    G    T        0      0        2 
   4  chr4_66687021     HCab    G    T        0      0        2 
   4  chr4_66687021     HPrz    G    T        0      0        2 
   4  chr4_66687021     ZBoe    G    T        0      0        2 
   4  chr4_66687021     ZGre    G    T        0      0        2 
   4  chr4_66687021     ZHar    G    T        0      0        2 
   4  chr4_66687021   Sample    G    T        1      2        2 
   4  chr4_66688782     AAsi    T    A        0      0        2 
   4  chr4_66688782     AKia    T    A        0      0        2 
   4  chr4_66688782     AOna    T    A        0      0        2 
   4  chr4_66688782     ASom    T    A        0      0        2 
   4  chr4_66688782     HCab    T    A        1      2        2 
   4  chr4_66688782     HPrz    T    A        1      2        2 
   4  chr4_66688782     ZBoe    T    A        0      0        2 
   4  chr4_66688782     ZGre    T    A        0      0        2 
   4  chr4_66688782     ZHar    T    A        0      0        2 
   4  chr4_66688782   Sample    T    A        0      0        2 
   4  chr4_66691814     AAsi    C    A        0      0        2 
   4  chr4_66691814     AKia    C    A        0      0        2 
   4  chr4_66691814     AOna    C    A        0      0        2 
   4  chr4_66691814     ASom    C    A        0      0        2 
   4  chr4_66691814     HCab    C    A        0      0        2 
   4  chr4_66691814     HPrz    C    A        0      0        2 
   4  chr4_66691814     ZBoe    C    A        0      0        2 
   4  chr4_66691814     ZGre    C    A        0      0        2 
   4  chr4_66691814     ZHar    C    A      0.5      1        2 
   4  chr4_66691814   Sample    C    A        0      0        2 
   4  chr4_66695062     AAsi    G    C        0      0        2 
   4  chr4_66695062     AKia    G    C        0      0        2 
   4  chr4_66695062     AOna    G    C        0      0        2 
   4  chr4_66695062     ASom    G    C        0      0        2 
   4  chr4_66695062     HCab    G    C        0      0        2 
   4  chr4_66695062     HPrz    G    C        0      0        2 
   4  chr4_66695062     ZBoe    G    C        0      0        2 
   4  chr4_66695062     ZGre    G    C        1      2        2 
   4  chr4_66695062     ZHar    G    C        0      0        2 
   4  chr4_66695062   Sample    G    C        0      0        2 
   4  chr4_66697621     AAsi    A    G        0      0        2 
   4  chr4_66697621     AKia    A    G        0      0        2 
   4  chr4_66697621     AOna    A    G        0      0        2 
   4  chr4_66697621     ASom    A    G        0      0        2 
   4  chr4_66697621     HCab    A    G        0      0        2 
   4  chr4_66697621     HPrz    A    G      0.5      1        2 
   4  chr4_66697621     ZBoe    A    G        0      0        2 
   4  chr4_66697621     ZGre    A    G        0      0        2 
   4  chr4_66697621     ZHar    A    G        0      0        2 
   4  chr4_66697621   Sample    A    G        0      0        2 
   4  chr4_66699700     AAsi    T    C        0      0        2 
   4  chr4_66699700     AKia    T    C        0      0        2 
   4  chr4_66699700     AOna    T    C        0      0        2 
   4  chr4_66699700     ASom    T    C        0      0        2 
   4  chr4_66699700     HCab    T    C        1      2        2 
   4  chr4_66699700     HPrz    T    C        1      2        2 
   4  chr4_66699700     ZBoe    T    C        0      0        2 
   4  chr4_66699700     ZGre    T    C        0      0        2 
   4  chr4_66699700     ZHar    T    C        0      0        2 
   4  chr4_66699700   Sample    T    C        0      0        2 
   4  chr4_66721308     AAsi    G    A        0      0        2 
   4  chr4_66721308     AKia    G    A        0      0        2 
   4  chr4_66721308     AOna    G    A        0      0        2 
   4  chr4_66721308     ASom    G    A        0      0        2 
   4  chr4_66721308     HCab    G    A        1      2        2 
   4  chr4_66721308     HPrz    G    A        1      2        2 
   4  chr4_66721308     ZBoe    G    A        0      0        2 
   4  chr4_66721308     ZGre    G    A        0      0        2 
   4  chr4_66721308     ZHar    G    A        0      0        2 
   4  chr4_66721308   Sample    G    A        0      0        2 
   4  chr4_66724564     AAsi    G    C        0      0        2 
   4  chr4_66724564     AKia    G    C        0      0        2 
   4  chr4_66724564     AOna    G    C        0      0        2 
   4  chr4_66724564     ASom    G    C        0      0        2 
   4  chr4_66724564     HCab    G    C        0      0        2 
   4  chr4_66724564     HPrz    G    C        0      0        2 
   4  chr4_66724564     ZBoe    G    C        0      0        2 
   4  chr4_66724564     ZGre    G    C        0      0        2 
   4  chr4_66724564     ZHar    G    C      0.5      1        2 
   4  chr4_66724564   Sample    G    C        0      0        2 
   4  chr4_66725936     AAsi    G    C        0      0        2 
   4  chr4_66725936     AKia    G    C        0      0        2 
   4  chr4_66725936     AOna    G    C        0      0        2 
   4  chr4_66725936     ASom    G    C        0      0        2 
   4  chr4_66725936     HCab    G    C        1      2        2 
   4  chr4_66725936     HPrz    G    C        1      2        2 
   4  chr4_66725936     ZBoe    G    C        0      0        2 
   4  chr4_66725936     ZGre    G    C        0      0        2 
   4  chr4_66725936     ZHar    G    C        0      0        2 
   4  chr4_66725936   Sample    G    C        0      0        2 
   4  chr4_66726673     AAsi    A    G        0      0        2 
   4  chr4_66726673     AKia    A    G        0      0        2 
   4  chr4_66726673     AOna    A    G        0      0        2 
   4  chr4_66726673     ASom    A    G        0      0        2 
   4  chr4_66726673     HCab    A    G        0      0        2 
   4  chr4_66726673     HPrz    A    G      0.5      1        2 
   4  chr4_66726673     ZBoe    A    G        0      0        2 
   4  chr4_66726673     ZGre    A    G        0      0        2 
   4  chr4_66726673     ZHar    A    G        0      0        2 
   4  chr4_66726673   Sample    A    G        0      0        2 
   4  chr4_66727175     AAsi    T    C        0      0        2 
   4  chr4_66727175     AKia    T    C        0      0        2 
   4  chr4_66727175     AOna    T    C        0      0        2 
   4  chr4_66727175     ASom    T    C        0      0        2 
   4  chr4_66727175     HCab    T    C        1      2        2 
   4  chr4_66727175     HPrz    T    C        1      2        2 
   4  chr4_66727175     ZBoe    T    C        0      0        2 
   4  chr4_66727175     ZGre    T    C        0      0        2 
   4  chr4_66727175     ZHar    T    C        0      0        2 
   4  chr4_66727175   Sample    T    C        0      0        2 
   4  chr4_66735497     AAsi    G    T        0      0        2 
   4  chr4_66735497     AKia    G    T        0      0        2 
   4  chr4_66735497     AOna    G    T        0      0        2 
   4  chr4_66735497     ASom    G    T        0      0        2 
   4  chr4_66735497     HCab    G    T        1      2        2 
   4  chr4_66735497     HPrz    G    T        1      2        2 
   4  chr4_66735497     ZBoe    G    T        0      0        2 
   4  chr4_66735497     ZGre    G    T        0      0        2 
   4  chr4_66735497     ZHar    G    T        0      0        2 
   4  chr4_66735497   Sample    G    T        0      0        2 
   4  chr4_66757801     AAsi    A    G        0      0        2 
   4  chr4_66757801     AKia    A    G        0      0        2 
   4  chr4_66757801     AOna    A    G        0      0        2 
   4  chr4_66757801     ASom    A    G        0      0        2 
   4  chr4_66757801     HCab    A    G        0      0        2 
   4  chr4_66757801     HPrz    A    G      0.5      1        2 
   4  chr4_66757801     ZBoe    A    G        0      0        2 
   4  chr4_66757801     ZGre    A    G        0      0        2 
   4  chr4_66757801     ZHar    A    G        0      0        2 
   4  chr4_66757801   Sample    A    G        0      0        2 
   4  chr4_66759210     AAsi    G    T        0      0        2 
   4  chr4_66759210     AKia    G    T        0      0        2 
   4  chr4_66759210     AOna    G    T      0.5      1        2 
   4  chr4_66759210     ASom    G    T        0      0        2 
   4  chr4_66759210     HCab    G    T        0      0        2 
   4  chr4_66759210     HPrz    G    T        0      0        2 
   4  chr4_66759210     ZBoe    G    T        0      0        2 
   4  chr4_66759210     ZGre    G    T        0      0        2 
   4  chr4_66759210     ZHar    G    T        0      0        2 
   4  chr4_66759210   Sample    G    T        0      0        2 
   4  chr4_66773563     AAsi    T    C        0      0        2 
   4  chr4_66773563     AKia    T    C        0      0        2 
   4  chr4_66773563     AOna    T    C        0      0        2 
   4  chr4_66773563     ASom    T    C        0      0        2 
   4  chr4_66773563     HCab    T    C        1      2        2 
   4  chr4_66773563     HPrz    T    C        1      2        2 
   4  chr4_66773563     ZBoe    T    C        0      0        2 
   4  chr4_66773563     ZGre    T    C        0      0        2 
   4  chr4_66773563     ZHar    T    C        0      0        2 
   4  chr4_66773563   Sample    T    C        0      0        2 
   4  chr4_66780768     AAsi    T    C        0      0        2 
   4  chr4_66780768     AKia    T    C        0      0        2 
   4  chr4_66780768     AOna    T    C        0      0        2 
   4  chr4_66780768     ASom    T    C        0      0        2 
   4  chr4_66780768     HCab    T    C        0      0        2 
   4  chr4_66780768     HPrz    T    C        0      0        2 
   4  chr4_66780768     ZBoe    T    C        0      0        2 
   4  chr4_66780768     ZGre    T    C        1      2        2 
   4  chr4_66780768     ZHar    T    C        0      0        2 
   4  chr4_66780768   Sample    T    C        0      0        2 
   4  chr4_66783815     AAsi    G    A        0      0        2 
   4  chr4_66783815     AKia    G    A        0      0        2 
   4  chr4_66783815     AOna    G    A        0      0        2 
   4  chr4_66783815     ASom    G    A        0      0        2 
   4  chr4_66783815     HCab    G    A        0      0        2 
   4  chr4_66783815     HPrz    G    A        0      0        2 
   4  chr4_66783815     ZBoe    G    A        1      2        2 
   4  chr4_66783815     ZGre    G    A        0      0        2 
   4  chr4_66783815     ZHar    G    A        1      2        2 
   4  chr4_66783815   Sample    G    A        0      0        2 
   4  chr4_66789062     AAsi    A    C        0      0        2 
   4  chr4_66789062     AKia    A    C        0      0        2 
   4  chr4_66789062     AOna    A    C        0      0        2 
   4  chr4_66789062     ASom    A    C        0      0        2 
   4  chr4_66789062     HCab    A    C        0      0        2 
   4  chr4_66789062     HPrz    A    C        0      0        2 
   4  chr4_66789062     ZBoe    A    C        0      0        2 
   4  chr4_66789062     ZGre    A    C        0      0        2 
   4  chr4_66789062     ZHar    A    C        1      2        2 
   4  chr4_66789062   Sample    A    C        0      0        2 
   4  chr4_66792945     AAsi    G    T        0      0        2 
   4  chr4_66792945     AKia    G    T        0      0        2 
   4  chr4_66792945     AOna    G    T        0      0        2 
   4  chr4_66792945     ASom    G    T        0      0        2 
   4  chr4_66792945     HCab    G    T        0      0        2 
   4  chr4_66792945     HPrz    G    T        0      0        2 
   4  chr4_66792945     ZBoe    G    T        1      2        2 
   4  chr4_66792945     ZGre    G    T        0      0        2 
   4  chr4_66792945     ZHar    G    T        0      0        2 
   4  chr4_66792945   Sample    G    T        0      0        2 
   4  chr4_66794834     AAsi    C    A        1      2        2 
   4  chr4_66794834     AKia    C    A        0      0        2 
   4  chr4_66794834     AOna    C    A        0      0        2 
   4  chr4_66794834     ASom    C    A        1      2        2 
   4  chr4_66794834     HCab    C    A        0      0        2 
   4  chr4_66794834     HPrz    C    A        0      0        2 
   4  chr4_66794834     ZBoe    C    A        0      0        2 
   4  chr4_66794834     ZGre    C    A        0      0        2 
   4  chr4_66794834     ZHar    C    A        0      0        2 
   4  chr4_66794834   Sample    C    A        1      2        2 
   4  chr4_66794926     AAsi    A    G        0      0        2 
   4  chr4_66794926     AKia    A    G        0      0        2 
   4  chr4_66794926     AOna    A    G        0      0        2 
   4  chr4_66794926     ASom    A    G        0      0        2 
   4  chr4_66794926     HCab    A    G        0      0        2 
   4  chr4_66794926     HPrz    A    G        0      0        2 
   4  chr4_66794926     ZBoe    A    G        0      0        2 
   4  chr4_66794926     ZGre    A    G        1      2        2 
   4  chr4_66794926     ZHar    A    G        0      0        2 
   4  chr4_66794926   Sample    A    G        0      0        2 
   4  chr4_66796821     AAsi    T    C        0      0        2 
   4  chr4_66796821     AKia    T    C        0      0        2 
   4  chr4_66796821     AOna    T    C        0      0        2 
   4  chr4_66796821     ASom    T    C        0      0        2 
   4  chr4_66796821     HCab    T    C        1      2        2 
   4  chr4_66796821     HPrz    T    C        1      2        2 
   4  chr4_66796821     ZBoe    T    C        0      0        2 
   4  chr4_66796821     ZGre    T    C        0      0        2 
   4  chr4_66796821     ZHar    T    C        0      0        2 
   4  chr4_66796821   Sample    T    C        0      0        2 
   4  chr4_66808294     AAsi    T    C      0.5      1        2 
   4  chr4_66808294     AKia    T    C        0      0        2 
   4  chr4_66808294     AOna    T    C        0      0        2 
   4  chr4_66808294     ASom    T    C        0      0        2 
   4  chr4_66808294     HCab    T    C        0      0        2 
   4  chr4_66808294     HPrz    T    C        0      0        2 
   4  chr4_66808294     ZBoe    T    C        0      0        2 
   4  chr4_66808294     ZGre    T    C        0      0        2 
   4  chr4_66808294     ZHar    T    C        0      0        2 
   4  chr4_66808294   Sample    T    C        0      0        2 
   4  chr4_66808729     AAsi    C    T        0      0        2 
   4  chr4_66808729     AKia    C    T        0      0        2 
   4  chr4_66808729     AOna    C    T        0      0        2 
   4  chr4_66808729     ASom    C    T        0      0        2 
   4  chr4_66808729     HCab    C    T        0      0        2 
   4  chr4_66808729     HPrz    C    T      0.5      1        2 
   4  chr4_66808729     ZBoe    C    T        0      0        2 
   4  chr4_66808729     ZGre    C    T        0      0        2 
   4  chr4_66808729     ZHar    C    T        0      0        2 
   4  chr4_66808729   Sample    C    T        0      0        2 
   4  chr4_66813332     AAsi    C    G        0      0        2 
   4  chr4_66813332     AKia    C    G      0.5      1        2 
   4  chr4_66813332     AOna    C    G        0      0        2 
   4  chr4_66813332     ASom    C    G        0      0        2 
   4  chr4_66813332     HCab    C    G        0      0        2 
   4  chr4_66813332     HPrz    C    G        0      0        2 
   4  chr4_66813332     ZBoe    C    G        0      0        2 
   4  chr4_66813332     ZGre    C    G        0      0        2 
   4  chr4_66813332     ZHar    C    G        0      0        2 
   4  chr4_66813332   Sample    C    G        0      0        2 
   4  chr4_66814128     AAsi    A    T        0      0        2 
   4  chr4_66814128     AKia    A    T      0.5      1        2 
   4  chr4_66814128     AOna    A    T        1      2        2 
   4  chr4_66814128     ASom    A    T        0      0        2 
   4  chr4_66814128     HCab    A    T        0      0        2 
   4  chr4_66814128     HPrz    A    T        0      0        2 
   4  chr4_66814128     ZBoe    A    T        0      0        2 
   4  chr4_66814128     ZGre    A    T        0      0        2 
   4  chr4_66814128     ZHar    A    T        0      0        2 
   4  chr4_66814128   Sample    A    T        0      0        2 
   4  chr4_66817484     AAsi    A    G        0      0        2 
   4  chr4_66817484     AKia    A    G        0      0        2 
   4  chr4_66817484     AOna    A    G        0      0        2 
   4  chr4_66817484     ASom    A    G        0      0        2 
   4  chr4_66817484     HCab    A    G        1      2        2 
   4  chr4_66817484     HPrz    A    G        1      2        2 
   4  chr4_66817484     ZBoe    A    G        0      0        2 
   4  chr4_66817484     ZGre    A    G        0      0        2 
   4  chr4_66817484     ZHar    A    G        0      0        2 
   4  chr4_66817484   Sample    A    G        0      0        2 
   4  chr4_66819941     AAsi    A    G        0      0        2 
   4  chr4_66819941     AKia    A    G        0      0        2 
   4  chr4_66819941     AOna    A    G        0      0        2 
   4  chr4_66819941     ASom    A    G        0      0        2 
   4  chr4_66819941     HCab    A    G        1      2        2 
   4  chr4_66819941     HPrz    A    G        1      2        2 
   4  chr4_66819941     ZBoe    A    G        0      0        2 
   4  chr4_66819941     ZGre    A    G        0      0        2 
   4  chr4_66819941     ZHar    A    G        0      0        2 
   4  chr4_66819941   Sample    A    G        0      0        2 
   4  chr4_66820848     AAsi    G    T      0.5      1        2 
   4  chr4_66820848     AKia    G    T        0      0        2 
   4  chr4_66820848     AOna    G    T        0      0        2 
   4  chr4_66820848     ASom    G    T        0      0        2 
   4  chr4_66820848     HCab    G    T        0      0        2 
   4  chr4_66820848     HPrz    G    T        0      0        2 
   4  chr4_66820848     ZBoe    G    T        0      0        2 
   4  chr4_66820848     ZGre    G    T        0      0        2 
   4  chr4_66820848     ZHar    G    T        0      0        2 
   4  chr4_66820848   Sample    G    T        0      0        2 
   4  chr4_66821802     AAsi    C    T        0      0        2 
   4  chr4_66821802     AKia    C    T        0      0        2 
   4  chr4_66821802     AOna    C    T        0      0        2 
   4  chr4_66821802     ASom    C    T        0      0        2 
   4  chr4_66821802     HCab    C    T        0      0        2 
   4  chr4_66821802     HPrz    C    T        0      0        2 
   4  chr4_66821802     ZBoe    C    T        0      0        2 
   4  chr4_66821802     ZGre    C    T        1      2        2 
   4  chr4_66821802     ZHar    C    T        0      0        2 
   4  chr4_66821802   Sample    C    T        0      0        2 
   4  chr4_66828456     AAsi    G    A        0      0        2 
   4  chr4_66828456     AKia    G    A      0.5      1        2 
   4  chr4_66828456     AOna    G    A        0      0        2 
   4  chr4_66828456     ASom    G    A        0      0        2 
   4  chr4_66828456     HCab    G    A        0      0        2 
   4  chr4_66828456     HPrz    G    A        0      0        2 
   4  chr4_66828456     ZBoe    G    A        0      0        2 
   4  chr4_66828456     ZGre    G    A        0      0        2 
   4  chr4_66828456     ZHar    G    A        0      0        2 
   4  chr4_66828456   Sample    G    A        0      0        2 
   4  chr4_66828773     AAsi    A    G        0      0        2 
   4  chr4_66828773     AKia    A    G        1      2        2 
   4  chr4_66828773     AOna    A    G        1      2        2 
   4  chr4_66828773     ASom    A    G        0      0        2 
   4  chr4_66828773     HCab    A    G        0      0        2 
   4  chr4_66828773     HPrz    A    G        0      0        2 
   4  chr4_66828773     ZBoe    A    G      0.5      1        2 
   4  chr4_66828773     ZGre    A    G        1      2        2 
   4  chr4_66828773     ZHar    A    G        1      2        2 
   4  chr4_66828773   Sample    A    G        0      0        2 
   4  chr4_66836218     AAsi    G    T        0      0        2 
   4  chr4_66836218     AKia    G    T        0      0        2 
   4  chr4_66836218     AOna    G    T        0      0        2 
   4  chr4_66836218     ASom    G    T        0      0        2 
   4  chr4_66836218     HCab    G    T        0      0        2 
   4  chr4_66836218     HPrz    G    T      0.5      1        2 
   4  chr4_66836218     ZBoe    G    T        0      0        2 
   4  chr4_66836218     ZGre    G    T        0      0        2 
   4  chr4_66836218     ZHar    G    T        0      0        2 
   4  chr4_66836218   Sample    G    T        0      0        2 
   4  chr4_66846999     AAsi    C    A        0      0        2 
   4  chr4_66846999     AKia    C    A        0      0        2 
   4  chr4_66846999     AOna    C    A        0      0        2 
   4  chr4_66846999     ASom    C    A        0      0        2 
   4  chr4_66846999     HCab    C    A        0      0        2 
   4  chr4_66846999     HPrz    C    A        0      0        2 
   4  chr4_66846999     ZBoe    C    A      0.5      1        2 
   4  chr4_66846999     ZGre    C    A        0      0        2 
   4  chr4_66846999     ZHar    C    A        0      0        2 
   4  chr4_66846999   Sample    C    A        0      0        2 
   4  chr4_66847443     AAsi    G    C        0      0        2 
   4  chr4_66847443     AKia    G    C        0      0        2 
   4  chr4_66847443     AOna    G    C        0      0        2 
   4  chr4_66847443     ASom    G    C        0      0        2 
   4  chr4_66847443     HCab    G    C        1      2        2 
   4  chr4_66847443     HPrz    G    C        1      2        2 
   4  chr4_66847443     ZBoe    G    C        0      0        2 
   4  chr4_66847443     ZGre    G    C        0      0        2 
   4  chr4_66847443     ZHar    G    C        0      0        2 
   4  chr4_66847443   Sample    G    C        0      0        2 
   4  chr4_66860078     AAsi    C    T        0      0        2 
   4  chr4_66860078     AKia    C    T        1      2        2 
   4  chr4_66860078     AOna    C    T        1      2        2 
   4  chr4_66860078     ASom    C    T        0      0        2 
   4  chr4_66860078     HCab    C    T        0      0        2 
   4  chr4_66860078     HPrz    C    T        0      0        2 
   4  chr4_66860078     ZBoe    C    T        0      0        2 
   4  chr4_66860078     ZGre    C    T        0      0        2 
   4  chr4_66860078     ZHar    C    T        0      0        2 
   4  chr4_66860078   Sample    C    T        0      0        2 
   4  chr4_66861959     AAsi    T    C      0.5      1        2 
   4  chr4_66861959     AKia    T    C        0      0        2 
   4  chr4_66861959     AOna    T    C        0      0        2 
   4  chr4_66861959     ASom    T    C        0      0        2 
   4  chr4_66861959     HCab    T    C        0      0        2 
   4  chr4_66861959     HPrz    T    C        0      0        2 
   4  chr4_66861959     ZBoe    T    C        0      0        2 
   4  chr4_66861959     ZGre    T    C        0      0        2 
   4  chr4_66861959     ZHar    T    C        0      0        2 
   4  chr4_66861959   Sample    T    C        1      2        2 
   4  chr4_66862222     AAsi    A    G        0      0        2 
   4  chr4_66862222     AKia    A    G      0.5      1        2 
   4  chr4_66862222     AOna    A    G        0      0        2 
   4  chr4_66862222     ASom    A    G        0      0        2 
   4  chr4_66862222     HCab    A    G        0      0        2 
   4  chr4_66862222     HPrz    A    G        0      0        2 
   4  chr4_66862222     ZBoe    A    G        0      0        2 
   4  chr4_66862222     ZGre    A    G        0      0        2 
   4  chr4_66862222     ZHar    A    G        0      0        2 
   4  chr4_66862222   Sample    A    G        0      0        2 
   4  chr4_66863889     AAsi    C    T        0      0        2 
   4  chr4_66863889     AKia    C    T        0      0        2 
   4  chr4_66863889     AOna    C    T        0      0        2 
   4  chr4_66863889     ASom    C    T        0      0        2 
   4  chr4_66863889     HCab    C    T        1      2        2 
   4  chr4_66863889     HPrz    C    T        1      2        2 
   4  chr4_66863889     ZBoe    C    T        0      0        2 
   4  chr4_66863889     ZGre    C    T        0      0        2 
   4  chr4_66863889     ZHar    C    T        0      0        2 
   4  chr4_66863889   Sample    C    T        0      0        2 
   4  chr4_66864689     AAsi    T    C        0      0        2 
   4  chr4_66864689     AKia    T    C      0.5      1        2 
   4  chr4_66864689     AOna    T    C        0      0        2 
   4  chr4_66864689     ASom    T    C        0      0        2 
   4  chr4_66864689     HCab    T    C        0      0        2 
   4  chr4_66864689     HPrz    T    C        0      0        2 
   4  chr4_66864689     ZBoe    T    C        0      0        2 
   4  chr4_66864689     ZGre    T    C        0      0        2 
   4  chr4_66864689     ZHar    T    C        0      0        2 
   4  chr4_66864689   Sample    T    C        0      0        2 
   4  chr4_66866280     AAsi    C    G        0      0        2 
   4  chr4_66866280     AKia    C    G        0      0        2 
   4  chr4_66866280     AOna    C    G        0      0        2 
   4  chr4_66866280     ASom    C    G        0      0        2 
   4  chr4_66866280     HCab    C    G        1      2        2 
   4  chr4_66866280     HPrz    C    G        1      2        2 
   4  chr4_66866280     ZBoe    C    G        0      0        2 
   4  chr4_66866280     ZGre    C    G        0      0        2 
   4  chr4_66866280     ZHar    C    G        0      0        2 
   4  chr4_66866280   Sample    C    G        0      0        2 
   4  chr4_66867613     AAsi    T    C        0      0        2 
   4  chr4_66867613     AKia    T    C        0      0        2 
   4  chr4_66867613     AOna    T    C        0      0        2 
   4  chr4_66867613     ASom    T    C        0      0        2 
   4  chr4_66867613     HCab    T    C        0      0        2 
   4  chr4_66867613     HPrz    T    C        0      0        2 
   4  chr4_66867613     ZBoe    T    C      0.5      1        2 
   4  chr4_66867613     ZGre    T    C        0      0        2 
   4  chr4_66867613     ZHar    T    C        0      0        2 
   4  chr4_66867613   Sample    T    C        0      0        2 
   4  chr4_66867836     AAsi    G    A        0      0        2 
   4  chr4_66867836     AKia    G    A        0      0        2 
   4  chr4_66867836     AOna    G    A        0      0        2 
   4  chr4_66867836     ASom    G    A        0      0        2 
   4  chr4_66867836     HCab    G    A        1      2        2 
   4  chr4_66867836     HPrz    G    A        1      2        2 
   4  chr4_66867836     ZBoe    G    A        0      0        2 
   4  chr4_66867836     ZGre    G    A        0      0        2 
   4  chr4_66867836     ZHar    G    A        0      0        2 
   4  chr4_66867836   Sample    G    A        0      0        2 
   4  chr4_66868303     AAsi    T    C        0      0        2 
   4  chr4_66868303     AKia    T    C      0.5      1        2 
   4  chr4_66868303     AOna    T    C        0      0        2 
   4  chr4_66868303     ASom    T    C        0      0        2 
   4  chr4_66868303     HCab    T    C        0      0        2 
   4  chr4_66868303     HPrz    T    C        0      0        2 
   4  chr4_66868303     ZBoe    T    C        0      0        2 
   4  chr4_66868303     ZGre    T    C        0      0        2 
   4  chr4_66868303     ZHar    T    C        0      0        2 
   4  chr4_66868303   Sample    T    C        0      0        2 
   4  chr4_66868755     AAsi    A    G        0      0        2 
   4  chr4_66868755     AKia    A    G        0      0        2 
   4  chr4_66868755     AOna    A    G        0      0        2 
   4  chr4_66868755     ASom    A    G        0      0        2 
   4  chr4_66868755     HCab    A    G        0      0        2 
   4  chr4_66868755     HPrz    A    G        0      0        2 
   4  chr4_66868755     ZBoe    A    G        0      0        2 
   4  chr4_66868755     ZGre    A    G        1      2        2 
   4  chr4_66868755     ZHar    A    G        0      0        2 
   4  chr4_66868755   Sample    A    G        0      0        2 
   4  chr4_66874963     AAsi    C    T        0      0        2 
   4  chr4_66874963     AKia    C    T        0      0        2 
   4  chr4_66874963     AOna    C    T        0      0        2 
   4  chr4_66874963     ASom    C    T        0      0        2 
   4  chr4_66874963     HCab    C    T        1      2        2 
   4  chr4_66874963     HPrz    C    T        1      2        2 
   4  chr4_66874963     ZBoe    C    T        0      0        2 
   4  chr4_66874963     ZGre    C    T        0      0        2 
   4  chr4_66874963     ZHar    C    T        0      0        2 
   4  chr4_66874963   Sample    C    T        0      0        2 
   4  chr4_66875077     AAsi    C    T        0      0        2 
   4  chr4_66875077     AKia    C    T        0      0        2 
   4  chr4_66875077     AOna    C    T        0      0        2 
   4  chr4_66875077     ASom    C    T        0      0        2 
   4  chr4_66875077     HCab    C    T        1      2        2 
   4  chr4_66875077     HPrz    C    T        1      2        2 
   4  chr4_66875077     ZBoe    C    T        0      0        2 
   4  chr4_66875077     ZGre    C    T        0      0        2 
   4  chr4_66875077     ZHar    C    T        0      0        2 
   4  chr4_66875077   Sample    C    T        0      0        2 
   4  chr4_66877989     AAsi    G    T        0      0        2 
   4  chr4_66877989     AKia    G    T        0      0        2 
   4  chr4_66877989     AOna    G    T        0      0        2 
   4  chr4_66877989     ASom    G    T        0      0        2 
   4  chr4_66877989     HCab    G    T        0      0        2 
   4  chr4_66877989     HPrz    G    T        0      0        2 
   4  chr4_66877989     ZBoe    G    T        0      0        2 
   4  chr4_66877989     ZGre    G    T        0      0        2 
   4  chr4_66877989     ZHar    G    T        1      2        2 
   4  chr4_66877989   Sample    G    T        0      0        2 
   4  chr4_66880050     AAsi    C    A        0      0        2 
   4  chr4_66880050     AKia    C    A        0      0        2 
   4  chr4_66880050     AOna    C    A        0      0        2 
   4  chr4_66880050     ASom    C    A        0      0        2 
   4  chr4_66880050     HCab    C    A        0      0        2 
   4  chr4_66880050     HPrz    C    A        0      0        2 
   4  chr4_66880050     ZBoe    C    A      0.5      1        2 
   4  chr4_66880050     ZGre    C    A        0      0        2 
   4  chr4_66880050     ZHar    C    A        0      0        2 
   4  chr4_66880050   Sample    C    A        0      0        2 
   4  chr4_66885031     AAsi    C    T        0      0        2 
   4  chr4_66885031     AKia    C    T        0      0        2 
   4  chr4_66885031     AOna    C    T        0      0        2 
   4  chr4_66885031     ASom    C    T        0      0        2 
   4  chr4_66885031     HCab    C    T        1      2        2 
   4  chr4_66885031     HPrz    C    T        1      2        2 
   4  chr4_66885031     ZBoe    C    T        0      0        2 
   4  chr4_66885031     ZGre    C    T        0      0        2 
   4  chr4_66885031     ZHar    C    T        0      0        2 
   4  chr4_66885031   Sample    C    T        0      0        2 
   4  chr4_66885195     AAsi    G    A        0      0        2 
   4  chr4_66885195     AKia    G    A        0      0        2 
   4  chr4_66885195     AOna    G    A        0      0        2 
   4  chr4_66885195     ASom    G    A        0      0        2 
   4  chr4_66885195     HCab    G    A        0      0        2 
   4  chr4_66885195     HPrz    G    A        0      0        2 
   4  chr4_66885195     ZBoe    G    A        1      2        2 
   4  chr4_66885195     ZGre    G    A        1      2        2 
   4  chr4_66885195     ZHar    G    A        0      0        2 
   4  chr4_66885195   Sample    G    A        0      0        2 
   4  chr4_66892462     AAsi    A    C        1      2        2 
   4  chr4_66892462     AKia    A    C        0      0        2 
   4  chr4_66892462     AOna    A    C        0      0        2 
   4  chr4_66892462     ASom    A    C        1      2        2 
   4  chr4_66892462     HCab    A    C        0      0        2 
   4  chr4_66892462     HPrz    A    C        0      0        2 
   4  chr4_66892462     ZBoe    A    C        0      0        2 
   4  chr4_66892462     ZGre    A    C        0      0        2 
   4  chr4_66892462     ZHar    A    C        0      0        2 
   4  chr4_66892462   Sample    A    C        1      2        2 
   4  chr4_66893861     AAsi    T    C        0      0        2 
   4  chr4_66893861     AKia    T    C      0.5      1        2 
   4  chr4_66893861     AOna    T    C        0      0        2 
   4  chr4_66893861     ASom    T    C        0      0        2 
   4  chr4_66893861     HCab    T    C        0      0        2 
   4  chr4_66893861     HPrz    T    C        0      0        2 
   4  chr4_66893861     ZBoe    T    C        0      0        2 
   4  chr4_66893861     ZGre    T    C        0      0        2 
   4  chr4_66893861     ZHar    T    C        0      0        2 
   4  chr4_66893861   Sample    T    C        0      0        2 
   4  chr4_66894749     AAsi    T    C        0      0        2 
   4  chr4_66894749     AKia    T    C        0      0        2 
   4  chr4_66894749     AOna    T    C      0.5      1        2 
   4  chr4_66894749     ASom    T    C        0      0        2 
   4  chr4_66894749     HCab    T    C        0      0        2 
   4  chr4_66894749     HPrz    T    C        0      0        2 
   4  chr4_66894749     ZBoe    T    C        0      0        2 
   4  chr4_66894749     ZGre    T    C        0      0        2 
   4  chr4_66894749     ZHar    T    C        0      0        2 
   4  chr4_66894749   Sample    T    C        0      0        2 
   4  chr4_66895481     AAsi    C    T        0      0        2 
   4  chr4_66895481     AKia    C    T        0      0        2 
   4  chr4_66895481     AOna    C    T        0      0        2 
   4  chr4_66895481     ASom    C    T        0      0        2 
   4  chr4_66895481     HCab    C    T        0      0        2 
   4  chr4_66895481     HPrz    C    T        0      0        2 
   4  chr4_66895481     ZBoe    C    T        0      0        2 
   4  chr4_66895481     ZGre    C    T        0      0        2 
   4  chr4_66895481     ZHar    C    T        1      2        2 
   4  chr4_66895481   Sample    C    T        0      0        2 
   4  chr4_66901105     AAsi    A    G        0      0        2 
   4  chr4_66901105     AKia    A    G        0      0        2 
   4  chr4_66901105     AOna    A    G        0      0        2 
   4  chr4_66901105     ASom    A    G        0      0        2 
   4  chr4_66901105     HCab    A    G        1      2        2 
   4  chr4_66901105     HPrz    A    G        1      2        2 
   4  chr4_66901105     ZBoe    A    G        0      0        2 
   4  chr4_66901105     ZGre    A    G        0      0        2 
   4  chr4_66901105     ZHar    A    G        0      0        2 
   4  chr4_66901105   Sample    A    G        0      0        2 
   4  chr4_66903873     AAsi    T    C        0      0        2 
   4  chr4_66903873     AKia    T    C      0.5      1        2 
   4  chr4_66903873     AOna    T    C        0      0        2 
   4  chr4_66903873     ASom    T    C        0      0        2 
   4  chr4_66903873     HCab    T    C        0      0        2 
   4  chr4_66903873     HPrz    T    C        0      0        2 
   4  chr4_66903873     ZBoe    T    C        0      0        2 
   4  chr4_66903873     ZGre    T    C        0      0        2 
   4  chr4_66903873     ZHar    T    C        0      0        2 
   4  chr4_66903873   Sample    T    C        0      0        2 
   4  chr4_66904634     AAsi    C    T        0      0        2 
   4  chr4_66904634     AKia    C    T        0      0        2 
   4  chr4_66904634     AOna    C    T        0      0        2 
   4  chr4_66904634     ASom    C    T        0      0        2 
   4  chr4_66904634     HCab    C    T        1      2        2 
   4  chr4_66904634     HPrz    C    T      0.5      1        2 
   4  chr4_66904634     ZBoe    C    T        0      0        2 
   4  chr4_66904634     ZGre    C    T        0      0        2 
   4  chr4_66904634     ZHar    C    T        0      0        2 
   4  chr4_66904634   Sample    C    T        0      0        2 
   4  chr4_66906879     AAsi    T    C        0      0        2 
   4  chr4_66906879     AKia    T    C        0      0        2 
   4  chr4_66906879     AOna    T    C        0      0        2 
   4  chr4_66906879     ASom    T    C        0      0        2 
   4  chr4_66906879     HCab    T    C      0.5      1        2 
   4  chr4_66906879     HPrz    T    C        0      0        2 
   4  chr4_66906879     ZBoe    T    C        0      0        2 
   4  chr4_66906879     ZGre    T    C        0      0        2 
   4  chr4_66906879     ZHar    T    C        0      0        2 
   4  chr4_66906879   Sample    T    C        0      0        2 
   4  chr4_66907394     AAsi    C    T        0      0        2 
   4  chr4_66907394     AKia    C    T        0      0        2 
   4  chr4_66907394     AOna    C    T        0      0        2 
   4  chr4_66907394     ASom    C    T        0      0        2 
   4  chr4_66907394     HCab    C    T        0      0        2 
   4  chr4_66907394     HPrz    C    T        0      0        2 
   4  chr4_66907394     ZBoe    C    T      0.5      1        2 
   4  chr4_66907394     ZGre    C    T        0      0        2 
   4  chr4_66907394     ZHar    C    T        0      0        2 
   4  chr4_66907394   Sample    C    T        0      0        2 
   4  chr4_66916406     AAsi    A    C        0      0        2 
   4  chr4_66916406     AKia    A    C        0      0        2 
   4  chr4_66916406     AOna    A    C        0      0        2 
   4  chr4_66916406     ASom    A    C        0      0        2 
   4  chr4_66916406     HCab    A    C        0      0        2 
   4  chr4_66916406     HPrz    A    C        0      0        2 
   4  chr4_66916406     ZBoe    A    C      0.5      1        2 
   4  chr4_66916406     ZGre    A    C        0      0        2 
   4  chr4_66916406     ZHar    A    C        0      0        2 
   4  chr4_66916406   Sample    A    C        0      0        2 
   4  chr4_66926465     AAsi    T    G        0      0        2 
   4  chr4_66926465     AKia    T    G        0      0        2 
   4  chr4_66926465     AOna    T    G        0      0        2 
   4  chr4_66926465     ASom    T    G        0      0        2 
   4  chr4_66926465     HCab    T    G      0.5      1        2 
   4  chr4_66926465     HPrz    T    G        1      2        2 
   4  chr4_66926465     ZBoe    T    G        0      0        2 
   4  chr4_66926465     ZGre    T    G        0      0        2 
   4  chr4_66926465     ZHar    T    G        0      0        2 
   4  chr4_66926465   Sample    T    G        0      0        2 
   4  chr4_66926555     AAsi    A    G        0      0        2 
   4  chr4_66926555     AKia    A    G        0      0        2 
   4  chr4_66926555     AOna    A    G        0      0        2 
   4  chr4_66926555     ASom    A    G        0      0        2 
   4  chr4_66926555     HCab    A    G      0.5      1        2 
   4  chr4_66926555     HPrz    A    G        0      0        2 
   4  chr4_66926555     ZBoe    A    G        0      0        2 
   4  chr4_66926555     ZGre    A    G        0      0        2 
   4  chr4_66926555     ZHar    A    G        0      0        2 
   4  chr4_66926555   Sample    A    G        0      0        2 
   4  chr4_66938119     AAsi    T    G        0      0        2 
   4  chr4_66938119     AKia    T    G      0.5      1        2 
   4  chr4_66938119     AOna    T    G        0      0        2 
   4  chr4_66938119     ASom    T    G        0      0        2 
   4  chr4_66938119     HCab    T    G        0      0        2 
   4  chr4_66938119     HPrz    T    G        0      0        2 
   4  chr4_66938119     ZBoe    T    G        0      0        2 
   4  chr4_66938119     ZGre    T    G        0      0        2 
   4  chr4_66938119     ZHar    T    G        0      0        2 
   4  chr4_66938119   Sample    T    G        0      0        2 
   4  chr4_66944996     AAsi    T    G        1      2        2 
   4  chr4_66944996     AKia    T    G        0      0        2 
   4  chr4_66944996     AOna    T    G        0      0        2 
   4  chr4_66944996     ASom    T    G        0      0        2 
   4  chr4_66944996     HCab    T    G        0      0        2 
   4  chr4_66944996     HPrz    T    G        0      0        2 
   4  chr4_66944996     ZBoe    T    G        0      0        2 
   4  chr4_66944996     ZGre    T    G        0      0        2 
   4  chr4_66944996     ZHar    T    G        0      0        2 
   4  chr4_66944996   Sample    T    G        1      2        2 
   4  chr4_66946885     AAsi    A    G        0      0        2 
   4  chr4_66946885     AKia    A    G        1      2        2 
   4  chr4_66946885     AOna    A    G        0      0        2 
   4  chr4_66946885     ASom    A    G        0      0        2 
   4  chr4_66946885     HCab    A    G        0      0        2 
   4  chr4_66946885     HPrz    A    G        0      0        2 
   4  chr4_66946885     ZBoe    A    G        0      0        2 
   4  chr4_66946885     ZGre    A    G        0      0        2 
   4  chr4_66946885     ZHar    A    G        0      0        2 
   4  chr4_66946885   Sample    A    G        0      0        2 
   4  chr4_66953815     AAsi    A    G        0      0        2 
   4  chr4_66953815     AKia    A    G        0      0        2 
   4  chr4_66953815     AOna    A    G      0.5      1        2 
   4  chr4_66953815     ASom    A    G        0      0        2 
   4  chr4_66953815     HCab    A    G        0      0        2 
   4  chr4_66953815     HPrz    A    G        0      0        2 
   4  chr4_66953815     ZBoe    A    G        0      0        2 
   4  chr4_66953815     ZGre    A    G        0      0        2 
   4  chr4_66953815     ZHar    A    G        0      0        2 
   4  chr4_66953815   Sample    A    G        0      0        2 
   4  chr4_66954260     AAsi    G    T        1      2        2 
   4  chr4_66954260     AKia    G    T        0      0        2 
   4  chr4_66954260     AOna    G    T        0      0        2 
   4  chr4_66954260     ASom    G    T        1      2        2 
   4  chr4_66954260     HCab    G    T        1      2        2 
   4  chr4_66954260     HPrz    G    T        1      2        2 
   4  chr4_66954260     ZBoe    G    T        0      0        2 
   4  chr4_66954260     ZGre    G    T        0      0        2 
   4  chr4_66954260     ZHar    G    T        0      0        2 
   4  chr4_66954260   Sample    G    T        1      2        2 
   4  chr4_66962097     AAsi    T    A      0.5      1        2 
   4  chr4_66962097     AKia    T    A        0      0        2 
   4  chr4_66962097     AOna    T    A        0      0        2 
   4  chr4_66962097     ASom    T    A        0      0        2 
   4  chr4_66962097     HCab    T    A        0      0        2 
   4  chr4_66962097     HPrz    T    A        0      0        2 
   4  chr4_66962097     ZBoe    T    A        0      0        2 
   4  chr4_66962097     ZGre    T    A        0      0        2 
   4  chr4_66962097     ZHar    T    A        0      0        2 
   4  chr4_66962097   Sample    T    A        1      2        2 
   4  chr4_66965162     AAsi    T    G        0      0        2 
   4  chr4_66965162     AKia    T    G        0      0        2 
   4  chr4_66965162     AOna    T    G      0.5      1        2 
   4  chr4_66965162     ASom    T    G        0      0        2 
   4  chr4_66965162     HCab    T    G        0      0        2 
   4  chr4_66965162     HPrz    T    G        0      0        2 
   4  chr4_66965162     ZBoe    T    G        0      0        2 
   4  chr4_66965162     ZGre    T    G        0      0        2 
   4  chr4_66965162     ZHar    T    G        0      0        2 
   4  chr4_66965162   Sample    T    G        0      0        2 
   4  chr4_66965478     AAsi    G    A        0      0        2 
   4  chr4_66965478     AKia    G    A        0      0        2 
   4  chr4_66965478     AOna    G    A        0      0        2 
   4  chr4_66965478     ASom    G    A        0      0        2 
   4  chr4_66965478     HCab    G    A      0.5      1        2 
   4  chr4_66965478     HPrz    G    A        0      0        2 
   4  chr4_66965478     ZBoe    G    A        0      0        2 
   4  chr4_66965478     ZGre    G    A        0      0        2 
   4  chr4_66965478     ZHar    G    A        0      0        2 
   4  chr4_66965478   Sample    G    A        0      0        2 
   4  chr4_66965910     AAsi    C    A        0      0        2 
   4  chr4_66965910     AKia    C    A        0      0        2 
   4  chr4_66965910     AOna    C    A      0.5      1        2 
   4  chr4_66965910     ASom    C    A        0      0        2 
   4  chr4_66965910     HCab    C    A        0      0        2 
   4  chr4_66965910     HPrz    C    A        0      0        2 
   4  chr4_66965910     ZBoe    C    A        0      0        2 
   4  chr4_66965910     ZGre    C    A        0      0        2 
   4  chr4_66965910     ZHar    C    A        0      0        2 
   4  chr4_66965910   Sample    C    A        0      0        2 
   4  chr4_66966831     AAsi    C    T        0      0        2 
   4  chr4_66966831     AKia    C    T        0      0        2 
   4  chr4_66966831     AOna    C    T        0      0        2 
   4  chr4_66966831     ASom    C    T        1      2        2 
   4  chr4_66966831     HCab    C    T        0      0        2 
   4  chr4_66966831     HPrz    C    T        0      0        2 
   4  chr4_66966831     ZBoe    C    T        0      0        2 
   4  chr4_66966831     ZGre    C    T        0      0        2 
   4  chr4_66966831     ZHar    C    T        0      0        2 
   4  chr4_66966831   Sample    C    T        0      0        2 
   4  chr4_66975514     AAsi    G    C        0      0        2 
   4  chr4_66975514     AKia    G    C        0      0        2 
   4  chr4_66975514     AOna    G    C        0      0        2 
   4  chr4_66975514     ASom    G    C        0      0        2 
   4  chr4_66975514     HCab    G    C        0      0        2 
   4  chr4_66975514     HPrz    G    C        0      0        2 
   4  chr4_66975514     ZBoe    G    C        0      0        2 
   4  chr4_66975514     ZGre    G    C        0      0        2 
   4  chr4_66975514     ZHar    G    C        1      2        2 
   4  chr4_66975514   Sample    G    C        0      0        2 
   4  chr4_66979253     AAsi    T    C      0.5      1        2 
   4  chr4_66979253     AKia    T    C        0      0        2 
   4  chr4_66979253     AOna    T    C        0      0        2 
   4  chr4_66979253     ASom    T    C        0      0        2 
   4  chr4_66979253     HCab    T    C        0      0        2 
   4  chr4_66979253     HPrz    T    C        0      0        2 
   4  chr4_66979253     ZBoe    T    C        0      0        2 
   4  chr4_66979253     ZGre    T    C        0      0        2 
   4  chr4_66979253     ZHar    T    C        0      0        2 
   4  chr4_66979253   Sample    T    C        0      0        2 
   4  chr4_66982608     AAsi    G    A        0      0        2 
   4  chr4_66982608     AKia    G    A        0      0        2 
   4  chr4_66982608     AOna    G    A        0      0        2 
   4  chr4_66982608     ASom    G    A        0      0        2 
   4  chr4_66982608     HCab    G    A      0.5      1        2 
   4  chr4_66982608     HPrz    G    A      0.5      1        2 
   4  chr4_66982608     ZBoe    G    A        0      0        2 
   4  chr4_66982608     ZGre    G    A        0      0        2 
   4  chr4_66982608     ZHar    G    A        0      0        2 
   4  chr4_66982608   Sample    G    A        0      0        2 
   4  chr4_66983881     AAsi    A    G        0      0        2 
   4  chr4_66983881     AKia    A    G        0      0        2 
   4  chr4_66983881     AOna    A    G        0      0        2 
   4  chr4_66983881     ASom    A    G        0      0        2 
   4  chr4_66983881     HCab    A    G        0      0        2 
   4  chr4_66983881     HPrz    A    G        0      0        2 
   4  chr4_66983881     ZBoe    A    G        0      0        2 
   4  chr4_66983881     ZGre    A    G        0      0        2 
   4  chr4_66983881     ZHar    A    G      0.5      1        2 
   4  chr4_66983881   Sample    A    G        0      0        2 
   4  chr4_66989023     AAsi    T    C        0      0        2 
   4  chr4_66989023     AKia    T    C        0      0        2 
   4  chr4_66989023     AOna    T    C        0      0        2 
   4  chr4_66989023     ASom    T    C        0      0        2 
   4  chr4_66989023     HCab    T    C        0      0        2 
   4  chr4_66989023     HPrz    T    C        0      0        2 
   4  chr4_66989023     ZBoe    T    C        0      0        2 
   4  chr4_66989023     ZGre    T    C        0      0        2 
   4  chr4_66989023     ZHar    T    C      0.5      1        2 
   4  chr4_66989023   Sample    T    C        0      0        2 
   4  chr4_66996929     AAsi    A    C        0      0        2 
   4  chr4_66996929     AKia    A    C        0      0        2 
   4  chr4_66996929     AOna    A    C        0      0        2 
   4  chr4_66996929     ASom    A    C        0      0        2 
   4  chr4_66996929     HCab    A    C        0      0        2 
   4  chr4_66996929     HPrz    A    C      0.5      1        2 
   4  chr4_66996929     ZBoe    A    C        0      0        2 
   4  chr4_66996929     ZGre    A    C        0      0        2 
   4  chr4_66996929     ZHar    A    C        0      0        2 
   4  chr4_66996929   Sample    A    C        0      0        2 
   4  chr4_66999031     AAsi    G    A        0      0        2 
   4  chr4_66999031     AKia    G    A        0      0        2 
   4  chr4_66999031     AOna    G    A        0      0        2 
   4  chr4_66999031     ASom    G    A        0      0        2 
   4  chr4_66999031     HCab    G    A        0      0        2 
   4  chr4_66999031     HPrz    G    A        0      0        2 
   4  chr4_66999031     ZBoe    G    A        1      2        2 
   4  chr4_66999031     ZGre    G    A        1      2        2 
   4  chr4_66999031     ZHar    G    A        1      2        2 
   4  chr4_66999031   Sample    G    A        0      0        2 
   4  chr4_66999901     AAsi    T    C        0      0        2 
   4  chr4_66999901     AKia    T    C      0.5      1        2 
   4  chr4_66999901     AOna    T    C        0      0        2 
   4  chr4_66999901     ASom    T    C        0      0        2 
   4  chr4_66999901     HCab    T    C        0      0        2 
   4  chr4_66999901     HPrz    T    C        0      0        2 
   4  chr4_66999901     ZBoe    T    C        0      0        2 
   4  chr4_66999901     ZGre    T    C        0      0        2 
   4  chr4_66999901     ZHar    T    C        0      0        2 
   4  chr4_66999901   Sample    T    C        0      0        2 
   4  chr4_67000678     AAsi    G    C        0      0        2 
   4  chr4_67000678     AKia    G    C        0      0        2 
   4  chr4_67000678     AOna    G    C      0.5      1        2 
   4  chr4_67000678     ASom    G    C        0      0        2 
   4  chr4_67000678     HCab    G    C        0      0        2 
   4  chr4_67000678     HPrz    G    C        0      0        2 
   4  chr4_67000678     ZBoe    G    C        0      0        2 
   4  chr4_67000678     ZGre    G    C        0      0        2 
   4  chr4_67000678     ZHar    G    C        0      0        2 
   4  chr4_67000678   Sample    G    C        0      0        2 
   4  chr4_67001419     AAsi    G    C        0      0        2 
   4  chr4_67001419     AKia    G    C        0      0        2 
   4  chr4_67001419     AOna    G    C        0      0        2 
   4  chr4_67001419     ASom    G    C        0      0        2 
   4  chr4_67001419     HCab    G    C        0      0        2 
   4  chr4_67001419     HPrz    G    C        0      0        2 
   4  chr4_67001419     ZBoe    G    C        0      0        2 
   4  chr4_67001419     ZGre    G    C        0      0        2 
   4  chr4_67001419     ZHar    G    C      0.5      1        2 
   4  chr4_67001419   Sample    G    C        0      0        2 
   4  chr4_67003336     AAsi    G    A      0.5      1        2 
   4  chr4_67003336     AKia    G    A        0      0        2 
   4  chr4_67003336     AOna    G    A        0      0        2 
   4  chr4_67003336     ASom    G    A        0      0        2 
   4  chr4_67003336     HCab    G    A        0      0        2 
   4  chr4_67003336     HPrz    G    A        0      0        2 
   4  chr4_67003336     ZBoe    G    A        0      0        2 
   4  chr4_67003336     ZGre    G    A        0      0        2 
   4  chr4_67003336     ZHar    G    A        0      0        2 
   4  chr4_67003336   Sample    G    A        0      0        2 
   4  chr4_67004559     AAsi    C    T        0      0        2 
   4  chr4_67004559     AKia    C    T        0      0        2 
   4  chr4_67004559     AOna    C    T        0      0        2 
   4  chr4_67004559     ASom    C    T        0      0        2 
   4  chr4_67004559     HCab    C    T        0      0        2 
   4  chr4_67004559     HPrz    C    T        0      0        2 
   4  chr4_67004559     ZBoe    C    T        1      2        2 
   4  chr4_67004559     ZGre    C    T        0      0        2 
   4  chr4_67004559     ZHar    C    T        0      0        2 
   4  chr4_67004559   Sample    C    T        0      0        2 
   4  chr4_67005246     AAsi    T    C        0      0        2 
   4  chr4_67005246     AKia    T    C        0      0        2 
   4  chr4_67005246     AOna    T    C        0      0        2 
   4  chr4_67005246     ASom    T    C        0      0        2 
   4  chr4_67005246     HCab    T    C        1      2        2 
   4  chr4_67005246     HPrz    T    C        1      2        2 
   4  chr4_67005246     ZBoe    T    C        0      0        2 
   4  chr4_67005246     ZGre    T    C        0      0        2 
   4  chr4_67005246     ZHar    T    C        0      0        2 
   4  chr4_67005246   Sample    T    C        0      0        2 
   4  chr4_67005928     AAsi    A    G        0      0        2 
   4  chr4_67005928     AKia    A    G        1      2        2 
   4  chr4_67005928     AOna    A    G        1      2        2 
   4  chr4_67005928     ASom    A    G        0      0        2 
   4  chr4_67005928     HCab    A    G        0      0        2 
   4  chr4_67005928     HPrz    A    G        0      0        2 
   4  chr4_67005928     ZBoe    A    G        0      0        2 
   4  chr4_67005928     ZGre    A    G        0      0        2 
   4  chr4_67005928     ZHar    A    G        0      0        2 
   4  chr4_67005928   Sample    A    G        0      0        2 
   4  chr4_67022322     AAsi    T    G        0      0        2 
   4  chr4_67022322     AKia    T    G      0.5      1        2 
   4  chr4_67022322     AOna    T    G        0      0        2 
   4  chr4_67022322     ASom    T    G        0      0        2 
   4  chr4_67022322     HCab    T    G        0      0        2 
   4  chr4_67022322     HPrz    T    G        0      0        2 
   4  chr4_67022322     ZBoe    T    G        0      0        2 
   4  chr4_67022322     ZGre    T    G        0      0        2 
   4  chr4_67022322     ZHar    T    G        0      0        2 
   4  chr4_67022322   Sample    T    G        0      0        2 
   4  chr4_67039017     AAsi    T    C        0      0        2 
   4  chr4_67039017     AKia    T    C        0      0        2 
   4  chr4_67039017     AOna    T    C        0      0        2 
   4  chr4_67039017     ASom    T    C      0.5      1        2 
   4  chr4_67039017     HCab    T    C        0      0        2 
   4  chr4_67039017     HPrz    T    C        0      0        2 
   4  chr4_67039017     ZBoe    T    C        0      0        2 
   4  chr4_67039017     ZGre    T    C        0      0        2 
   4  chr4_67039017     ZHar    T    C        0      0        2 
   4  chr4_67039017   Sample    T    C        0      0        2 
   4  chr4_67048050     AAsi    G    A        0      0        2 
   4  chr4_67048050     AKia    G    A        0      0        2 
   4  chr4_67048050     AOna    G    A        0      0        2 
   4  chr4_67048050     ASom    G    A        0      0        2 
   4  chr4_67048050     HCab    G    A        0      0        2 
   4  chr4_67048050     HPrz    G    A        0      0        2 
   4  chr4_67048050     ZBoe    G    A        1      2        2 
   4  chr4_67048050     ZGre    G    A        0      0        2 
   4  chr4_67048050     ZHar    G    A        0      0        2 
   4  chr4_67048050   Sample    G    A        0      0        2 
   4  chr4_67049968     AAsi    T    C        0      0        2 
   4  chr4_67049968     AKia    T    C        0      0        2 
   4  chr4_67049968     AOna    T    C        0      0        2 
   4  chr4_67049968     ASom    T    C        0      0        2 
   4  chr4_67049968     HCab    T    C        1      2        2 
   4  chr4_67049968     HPrz    T    C        1      2        2 
   4  chr4_67049968     ZBoe    T    C        0      0        2 
   4  chr4_67049968     ZGre    T    C        0      0        2 
   4  chr4_67049968     ZHar    T    C        0      0        2 
   4  chr4_67049968   Sample    T    C        0      0        2 
   4  chr4_67052545     AAsi    C    T        0      0        2 
   4  chr4_67052545     AKia    C    T        0      0        2 
   4  chr4_67052545     AOna    C    T        0      0        2 
   4  chr4_67052545     ASom    C    T        0      0        2 
   4  chr4_67052545     HCab    C    T        0      0        2 
   4  chr4_67052545     HPrz    C    T        0      0        2 
   4  chr4_67052545     ZBoe    C    T        0      0        2 
   4  chr4_67052545     ZGre    C    T        1      2        2 
   4  chr4_67052545     ZHar    C    T        0      0        2 
   4  chr4_67052545   Sample    C    T        0      0        2 
   4  chr4_67069557     AAsi    T    C        0      0        2 
   4  chr4_67069557     AKia    T    C        0      0        2 
   4  chr4_67069557     AOna    T    C        0      0        2 
   4  chr4_67069557     ASom    T    C        0      0        2 
   4  chr4_67069557     HCab    T    C        0      0        2 
   4  chr4_67069557     HPrz    T    C      0.5      1        2 
   4  chr4_67069557     ZBoe    T    C        0      0        2 
   4  chr4_67069557     ZGre    T    C        0      0        2 
   4  chr4_67069557     ZHar    T    C        0      0        2 
   4  chr4_67069557   Sample    T    C        0      0        2 
   4  chr4_67070236     AAsi    A    G        0      0        2 
   4  chr4_67070236     AKia    A    G        1      2        2 
   4  chr4_67070236     AOna    A    G        0      0        2 
   4  chr4_67070236     ASom    A    G        0      0        2 
   4  chr4_67070236     HCab    A    G        0      0        2 
   4  chr4_67070236     HPrz    A    G        0      0        2 
   4  chr4_67070236     ZBoe    A    G        0      0        2 
   4  chr4_67070236     ZGre    A    G        0      0        2 
   4  chr4_67070236     ZHar    A    G        0      0        2 
   4  chr4_67070236   Sample    A    G        0      0        2 
   4  chr4_67078669     AAsi    T    C        0      0        2 
   4  chr4_67078669     AKia    T    C        0      0        2 
   4  chr4_67078669     AOna    T    C      0.5      1        2 
   4  chr4_67078669     ASom    T    C        0      0        2 
   4  chr4_67078669     HCab    T    C        0      0        2 
   4  chr4_67078669     HPrz    T    C        0      0        2 
   4  chr4_67078669     ZBoe    T    C        0      0        2 
   4  chr4_67078669     ZGre    T    C        0      0        2 
   4  chr4_67078669     ZHar    T    C        0      0        2 
   4  chr4_67078669   Sample    T    C        0      0        2 
   4  chr4_67081828     AAsi    C    G        0      0        2 
   4  chr4_67081828     AKia    C    G      0.5      1        2 
   4  chr4_67081828     AOna    C    G        0      0        2 
   4  chr4_67081828     ASom    C    G        0      0        2 
   4  chr4_67081828     HCab    C    G        0      0        2 
   4  chr4_67081828     HPrz    C    G        0      0        2 
   4  chr4_67081828     ZBoe    C    G        0      0        2 
   4  chr4_67081828     ZGre    C    G        0      0        2 
   4  chr4_67081828     ZHar    C    G        0      0        2 
   4  chr4_67081828   Sample    C    G        0      0        2 
   4  chr4_67085907     AAsi    T    C        0      0        2 
   4  chr4_67085907     AKia    T    C      0.5      1        2 
   4  chr4_67085907     AOna    T    C        1      2        2 
   4  chr4_67085907     ASom    T    C        0      0        2 
   4  chr4_67085907     HCab    T    C        0      0        2 
   4  chr4_67085907     HPrz    T    C        0      0        2 
   4  chr4_67085907     ZBoe    T    C        0      0        2 
   4  chr4_67085907     ZGre    T    C        0      0        2 
   4  chr4_67085907     ZHar    T    C        0      0        2 
   4  chr4_67085907   Sample    T    C        0      0        2 
   4  chr4_67091342     AAsi    C    G        0      0        2 
   4  chr4_67091342     AKia    C    G        0      0        2 
   4  chr4_67091342     AOna    C    G        0      0        2 
   4  chr4_67091342     ASom    C    G        0      0        2 
   4  chr4_67091342     HCab    C    G        0      0        2 
   4  chr4_67091342     HPrz    C    G        0      0        2 
   4  chr4_67091342     ZBoe    C    G        1      2        2 
   4  chr4_67091342     ZGre    C    G        0      0        2 
   4  chr4_67091342     ZHar    C    G        0      0        2 
   4  chr4_67091342   Sample    C    G        0      0        2 
   4  chr4_67103079     AAsi    A    G        0      0        2 
   4  chr4_67103079     AKia    A    G        0      0        2 
   4  chr4_67103079     AOna    A    G        0      0        2 
   4  chr4_67103079     ASom    A    G        0      0        2 
   4  chr4_67103079     HCab    A    G        0      0        2 
   4  chr4_67103079     HPrz    A    G        0      0        2 
   4  chr4_67103079     ZBoe    A    G        0      0        2 
   4  chr4_67103079     ZGre    A    G        0      0        2 
   4  chr4_67103079     ZHar    A    G      0.5      1        2 
   4  chr4_67103079   Sample    A    G        0      0        2 
   4  chr4_67108360     AAsi    G    T        0      0        2 
   4  chr4_67108360     AKia    G    T        0      0        2 
   4  chr4_67108360     AOna    G    T        0      0        2 
   4  chr4_67108360     ASom    G    T        0      0        2 
   4  chr4_67108360     HCab    G    T        0      0        2 
   4  chr4_67108360     HPrz    G    T      0.5      1        2 
   4  chr4_67108360     ZBoe    G    T        0      0        2 
   4  chr4_67108360     ZGre    G    T        0      0        2 
   4  chr4_67108360     ZHar    G    T        0      0        2 
   4  chr4_67108360   Sample    G    T        0      0        2 
   4  chr4_67112101     AAsi    A    C        0      0        2 
   4  chr4_67112101     AKia    A    C        0      0        2 
   4  chr4_67112101     AOna    A    C      0.5      1        2 
   4  chr4_67112101     ASom    A    C        0      0        2 
   4  chr4_67112101     HCab    A    C        0      0        2 
   4  chr4_67112101     HPrz    A    C        0      0        2 
   4  chr4_67112101     ZBoe    A    C        0      0        2 
   4  chr4_67112101     ZGre    A    C        0      0        2 
   4  chr4_67112101     ZHar    A    C        0      0        2 
   4  chr4_67112101   Sample    A    C        0      0        2 
   4  chr4_67126962     AAsi    T    C        0      0        2 
   4  chr4_67126962     AKia    T    C        0      0        2 
   4  chr4_67126962     AOna    T    C        0      0        2 
   4  chr4_67126962     ASom    T    C        0      0        2 
   4  chr4_67126962     HCab    T    C        1      2        2 
   4  chr4_67126962     HPrz    T    C        1      2        2 
   4  chr4_67126962     ZBoe    T    C        0      0        2 
   4  chr4_67126962     ZGre    T    C        0      0        2 
   4  chr4_67126962     ZHar    T    C        0      0        2 
   4  chr4_67126962   Sample    T    C        0      0        2 
   4  chr4_67138256     AAsi    A    C        0      0        2 
   4  chr4_67138256     AKia    A    C        0      0        2 
   4  chr4_67138256     AOna    A    C        0      0        2 
   4  chr4_67138256     ASom    A    C        0      0        2 
   4  chr4_67138256     HCab    A    C        1      2        2 
   4  chr4_67138256     HPrz    A    C        1      2        2 
   4  chr4_67138256     ZBoe    A    C        0      0        2 
   4  chr4_67138256     ZGre    A    C        0      0        2 
   4  chr4_67138256     ZHar    A    C        0      0        2 
   4  chr4_67138256   Sample    A    C        0      0        2 
   4  chr4_67144463     AAsi    C    T        0      0        2 
   4  chr4_67144463     AKia    C    T        0      0        2 
   4  chr4_67144463     AOna    C    T        0      0        2 
   4  chr4_67144463     ASom    C    T        0      0        2 
   4  chr4_67144463     HCab    C    T        1      2        2 
   4  chr4_67144463     HPrz    C    T        1      2        2 
   4  chr4_67144463     ZBoe    C    T        0      0        2 
   4  chr4_67144463     ZGre    C    T        0      0        2 
   4  chr4_67144463     ZHar    C    T        0      0        2 
   4  chr4_67144463   Sample    C    T        0      0        2 
   4  chr4_67153580     AAsi    T    C        0      0        2 
   4  chr4_67153580     AKia    T    C        0      0        2 
   4  chr4_67153580     AOna    T    C      0.5      1        2 
   4  chr4_67153580     ASom    T    C        0      0        2 
   4  chr4_67153580     HCab    T    C        0      0        2 
   4  chr4_67153580     HPrz    T    C        0      0        2 
   4  chr4_67153580     ZBoe    T    C        0      0        2 
   4  chr4_67153580     ZGre    T    C        0      0        2 
   4  chr4_67153580     ZHar    T    C        0      0        2 
   4  chr4_67153580   Sample    T    C        0      0        2 
   4  chr4_67154245     AAsi    T    C        0      0        2 
   4  chr4_67154245     AKia    T    C        1      2        2 
   4  chr4_67154245     AOna    T    C        1      2        2 
   4  chr4_67154245     ASom    T    C        0      0        2 
   4  chr4_67154245     HCab    T    C        0      0        2 
   4  chr4_67154245     HPrz    T    C        0      0        2 
   4  chr4_67154245     ZBoe    T    C        0      0        2 
   4  chr4_67154245     ZGre    T    C        0      0        2 
   4  chr4_67154245     ZHar    T    C        0      0        2 
   4  chr4_67154245   Sample    T    C        0      0        2 
   4  chr4_67157772     AAsi    A    T        0      0        2 
   4  chr4_67157772     AKia    A    T        0      0        2 
   4  chr4_67157772     AOna    A    T        0      0        2 
   4  chr4_67157772     ASom    A    T        0      0        2 
   4  chr4_67157772     HCab    A    T        1      2        2 
   4  chr4_67157772     HPrz    A    T        1      2        2 
   4  chr4_67157772     ZBoe    A    T        0      0        2 
   4  chr4_67157772     ZGre    A    T        0      0        2 
   4  chr4_67157772     ZHar    A    T        0      0        2 
   4  chr4_67157772   Sample    A    T        0      0        2 
   4  chr4_67157919     AAsi    T    C        0      0        2 
   4  chr4_67157919     AKia    T    C        0      0        2 
   4  chr4_67157919     AOna    T    C        0      0        2 
   4  chr4_67157919     ASom    T    C        0      0        2 
   4  chr4_67157919     HCab    T    C        0      0        2 
   4  chr4_67157919     HPrz    T    C        0      0        2 
   4  chr4_67157919     ZBoe    T    C      0.5      1        2 
   4  chr4_67157919     ZGre    T    C        0      0        2 
   4  chr4_67157919     ZHar    T    C        0      0        2 
   4  chr4_67157919   Sample    T    C        0      0        2 
   4  chr4_67160138     AAsi    C    G        0      0        2 
   4  chr4_67160138     AKia    C    G        0      0        2 
   4  chr4_67160138     AOna    C    G        0      0        2 
   4  chr4_67160138     ASom    C    G        0      0        2 
   4  chr4_67160138     HCab    C    G        1      2        2 
   4  chr4_67160138     HPrz    C    G        1      2        2 
   4  chr4_67160138     ZBoe    C    G        0      0        2 
   4  chr4_67160138     ZGre    C    G        0      0        2 
   4  chr4_67160138     ZHar    C    G        0      0        2 
   4  chr4_67160138   Sample    C    G        0      0        2 
   4  chr4_67161438     AAsi    G    A        0      0        2 
   4  chr4_67161438     AKia    G    A        0      0        2 
   4  chr4_67161438     AOna    G    A        0      0        2 
   4  chr4_67161438     ASom    G    A        0      0        2 
   4  chr4_67161438     HCab    G    A        1      2        2 
   4  chr4_67161438     HPrz    G    A        1      2        2 
   4  chr4_67161438     ZBoe    G    A        0      0        2 
   4  chr4_67161438     ZGre    G    A        0      0        2 
   4  chr4_67161438     ZHar    G    A        0      0        2 
   4  chr4_67161438   Sample    G    A        0      0        2 
   4  chr4_67170641     AAsi    G    A        0      0        2 
   4  chr4_67170641     AKia    G    A        0      0        2 
   4  chr4_67170641     AOna    G    A      0.5      1        2 
   4  chr4_67170641     ASom    G    A        0      0        2 
   4  chr4_67170641     HCab    G    A        0      0        2 
   4  chr4_67170641     HPrz    G    A        0      0        2 
   4  chr4_67170641     ZBoe    G    A        0      0        2 
   4  chr4_67170641     ZGre    G    A        0      0        2 
   4  chr4_67170641     ZHar    G    A        0      0        2 
   4  chr4_67170641   Sample    G    A        0      0        2 
   4  chr4_67192215     AAsi    A    C        1      2        2 
   4  chr4_67192215     AKia    A    C        0      0        2 
   4  chr4_67192215     AOna    A    C        0      0        2 
   4  chr4_67192215     ASom    A    C        0      0        2 
   4  chr4_67192215     HCab    A    C        0      0        2 
   4  chr4_67192215     HPrz    A    C        0      0        2 
   4  chr4_67192215     ZBoe    A    C        0      0        2 
   4  chr4_67192215     ZGre    A    C        0      0        2 
   4  chr4_67192215     ZHar    A    C        0      0        2 
   4  chr4_67192215   Sample    A    C        1      2        2 
   4  chr4_67194392     AAsi    C    T        0      0        2 
   4  chr4_67194392     AKia    C    T        0      0        2 
   4  chr4_67194392     AOna    C    T      0.5      1        2 
   4  chr4_67194392     ASom    C    T        0      0        2 
   4  chr4_67194392     HCab    C    T        0      0        2 
   4  chr4_67194392     HPrz    C    T        0      0        2 
   4  chr4_67194392     ZBoe    C    T        0      0        2 
   4  chr4_67194392     ZGre    C    T        0      0        2 
   4  chr4_67194392     ZHar    C    T        0      0        2 
   4  chr4_67194392   Sample    C    T        0      0        2 
   4  chr4_67198304     AAsi    T    G        0      0        2 
   4  chr4_67198304     AKia    T    G        0      0        2 
   4  chr4_67198304     AOna    T    G        1      2        2 
   4  chr4_67198304     ASom    T    G        0      0        2 
   4  chr4_67198304     HCab    T    G        0      0        2 
   4  chr4_67198304     HPrz    T    G        0      0        2 
   4  chr4_67198304     ZBoe    T    G        0      0        2 
   4  chr4_67198304     ZGre    T    G        0      0        2 
   4  chr4_67198304     ZHar    T    G        0      0        2 
   4  chr4_67198304   Sample    T    G        0      0        2 
   4  chr4_67203097     AAsi    C    T        0      0        2 
   4  chr4_67203097     AKia    C    T        1      2        2 
   4  chr4_67203097     AOna    C    T      0.5      1        2 
   4  chr4_67203097     ASom    C    T        0      0        2 
   4  chr4_67203097     HCab    C    T        0      0        2 
   4  chr4_67203097     HPrz    C    T        0      0        2 
   4  chr4_67203097     ZBoe    C    T        0      0        2 
   4  chr4_67203097     ZGre    C    T        0      0        2 
   4  chr4_67203097     ZHar    C    T        0      0        2 
   4  chr4_67203097   Sample    C    T        0      0        2 
   4  chr4_67204288     AAsi    A    G        0      0        2 
   4  chr4_67204288     AKia    A    G        0      0        2 
   4  chr4_67204288     AOna    A    G        0      0        2 
   4  chr4_67204288     ASom    A    G        0      0        2 
   4  chr4_67204288     HCab    A    G        1      2        2 
   4  chr4_67204288     HPrz    A    G        1      2        2 
   4  chr4_67204288     ZBoe    A    G        0      0        2 
   4  chr4_67204288     ZGre    A    G        0      0        2 
   4  chr4_67204288     ZHar    A    G        0      0        2 
   4  chr4_67204288   Sample    A    G        0      0        2 
   4  chr4_67205802     AAsi    C    T        0      0        2 
   4  chr4_67205802     AKia    C    T        0      0        2 
   4  chr4_67205802     AOna    C    T        0      0        2 
   4  chr4_67205802     ASom    C    T        0      0        2 
   4  chr4_67205802     HCab    C    T        1      2        2 
   4  chr4_67205802     HPrz    C    T        1      2        2 
   4  chr4_67205802     ZBoe    C    T        0      0        2 
   4  chr4_67205802     ZGre    C    T        0      0        2 
   4  chr4_67205802     ZHar    C    T        0      0        2 
   4  chr4_67205802   Sample    C    T        0      0        2 
   4  chr4_67209489     AAsi    C    A        0      0        2 
   4  chr4_67209489     AKia    C    A        0      0        2 
   4  chr4_67209489     AOna    C    A        0      0        2 
   4  chr4_67209489     ASom    C    A        0      0        2 
   4  chr4_67209489     HCab    C    A        0      0        2 
   4  chr4_67209489     HPrz    C    A        0      0        2 
   4  chr4_67209489     ZBoe    C    A        0      0        2 
   4  chr4_67209489     ZGre    C    A        0      0        2 
   4  chr4_67209489     ZHar    C    A        1      2        2 
   4  chr4_67209489   Sample    C    A        0      0        2 
   4  chr4_67209643     AAsi    G    A        0      0        2 
   4  chr4_67209643     AKia    G    A        0      0        2 
   4  chr4_67209643     AOna    G    A        0      0        2 
   4  chr4_67209643     ASom    G    A        0      0        2 
   4  chr4_67209643     HCab    G    A        1      2        2 
   4  chr4_67209643     HPrz    G    A        1      2        2 
   4  chr4_67209643     ZBoe    G    A        0      0        2 
   4  chr4_67209643     ZGre    G    A        0      0        2 
   4  chr4_67209643     ZHar    G    A        0      0        2 
   4  chr4_67209643   Sample    G    A        0      0        2 
   4  chr4_67215537     AAsi    G    C        0      0        2 
   4  chr4_67215537     AKia    G    C        0      0        2 
   4  chr4_67215537     AOna    G    C        0      0        2 
   4  chr4_67215537     ASom    G    C      0.5      1        2 
   4  chr4_67215537     HCab    G    C        0      0        2 
   4  chr4_67215537     HPrz    G    C        0      0        2 
   4  chr4_67215537     ZBoe    G    C        0      0        2 
   4  chr4_67215537     ZGre    G    C        0      0        2 
   4  chr4_67215537     ZHar    G    C        0      0        2 
   4  chr4_67215537   Sample    G    C        0      0        2 
   4  chr4_67227255     AAsi    C    T        0      0        2 
   4  chr4_67227255     AKia    C    T        0      0        2 
   4  chr4_67227255     AOna    C    T        0      0        2 
   4  chr4_67227255     ASom    C    T        0      0        2 
   4  chr4_67227255     HCab    C    T        1      2        2 
   4  chr4_67227255     HPrz    C    T        1      2        2 
   4  chr4_67227255     ZBoe    C    T        0      0        2 
   4  chr4_67227255     ZGre    C    T        0      0        2 
   4  chr4_67227255     ZHar    C    T        0      0        2 
   4  chr4_67227255   Sample    C    T        0      0        2 
   4  chr4_67230355     AAsi    T    C        0      0        2 
   4  chr4_67230355     AKia    T    C        0      0        2 
   4  chr4_67230355     AOna    T    C        0      0        2 
   4  chr4_67230355     ASom    T    C        0      0        2 
   4  chr4_67230355     HCab    T    C        0      0        2 
   4  chr4_67230355     HPrz    T    C        0      0        2 
   4  chr4_67230355     ZBoe    T    C        0      0        2 
   4  chr4_67230355     ZGre    T    C        1      2        2 
   4  chr4_67230355     ZHar    T    C        0      0        2 
   4  chr4_67230355   Sample    T    C        0      0        2 
   4  chr4_67240267     AAsi    A    G        0      0        2 
   4  chr4_67240267     AKia    A    G        0      0        2 
   4  chr4_67240267     AOna    A    G        0      0        2 
   4  chr4_67240267     ASom    A    G        0      0        2 
   4  chr4_67240267     HCab    A    G        1      2        2 
   4  chr4_67240267     HPrz    A    G        1      2        2 
   4  chr4_67240267     ZBoe    A    G        0      0        2 
   4  chr4_67240267     ZGre    A    G        0      0        2 
   4  chr4_67240267     ZHar    A    G        0      0        2 
   4  chr4_67240267   Sample    A    G        0      0        2 
   4  chr4_67240532     AAsi    T    C        0      0        2 
   4  chr4_67240532     AKia    T    C        0      0        2 
   4  chr4_67240532     AOna    T    C        0      0        2 
   4  chr4_67240532     ASom    T    C        0      0        2 
   4  chr4_67240532     HCab    T    C        0      0        2 
   4  chr4_67240532     HPrz    T    C        0      0        2 
   4  chr4_67240532     ZBoe    T    C        0      0        2 
   4  chr4_67240532     ZGre    T    C        1      2        2 
   4  chr4_67240532     ZHar    T    C        0      0        2 
   4  chr4_67240532   Sample    T    C        0      0        2 
   4  chr4_67246439     AAsi    C    T        0      0        2 
   4  chr4_67246439     AKia    C    T        0      0        2 
   4  chr4_67246439     AOna    C    T        0      0        2 
   4  chr4_67246439     ASom    C    T        0      0        2 
   4  chr4_67246439     HCab    C    T      0.5      1        2 
   4  chr4_67246439     HPrz    C    T        0      0        2 
   4  chr4_67246439     ZBoe    C    T        0      0        2 
   4  chr4_67246439     ZGre    C    T        0      0        2 
   4  chr4_67246439     ZHar    C    T        0      0        2 
   4  chr4_67246439   Sample    C    T        0      0        2 
   4  chr4_67247140     AAsi    A    G        0      0        2 
   4  chr4_67247140     AKia    A    G        1      2        2 
   4  chr4_67247140     AOna    A    G      0.5      1        2 
   4  chr4_67247140     ASom    A    G        0      0        2 
   4  chr4_67247140     HCab    A    G        0      0        2 
   4  chr4_67247140     HPrz    A    G        0      0        2 
   4  chr4_67247140     ZBoe    A    G        0      0        2 
   4  chr4_67247140     ZGre    A    G        0      0        2 
   4  chr4_67247140     ZHar    A    G        0      0        2 
   4  chr4_67247140   Sample    A    G        0      0        2 
   4  chr4_67254442     AAsi    G    T        0      0        2 
   4  chr4_67254442     AKia    G    T      0.5      1        2 
   4  chr4_67254442     AOna    G    T        0      0        2 
   4  chr4_67254442     ASom    G    T        0      0        2 
   4  chr4_67254442     HCab    G    T        0      0        2 
   4  chr4_67254442     HPrz    G    T        0      0        2 
   4  chr4_67254442     ZBoe    G    T        0      0        2 
   4  chr4_67254442     ZGre    G    T        0      0        2 
   4  chr4_67254442     ZHar    G    T        0      0        2 
   4  chr4_67254442   Sample    G    T        0      0        2 
   4  chr4_67257608     AAsi    C    T        0      0        2 
   4  chr4_67257608     AKia    C    T        0      0        2 
   4  chr4_67257608     AOna    C    T        0      0        2 
   4  chr4_67257608     ASom    C    T        1      2        2 
   4  chr4_67257608     HCab    C    T        0      0        2 
   4  chr4_67257608     HPrz    C    T        0      0        2 
   4  chr4_67257608     ZBoe    C    T        0      0        2 
   4  chr4_67257608     ZGre    C    T        0      0        2 
   4  chr4_67257608     ZHar    C    T        0      0        2 
   4  chr4_67257608   Sample    C    T        1      2        2 
   4  chr4_67265263     AAsi    A    G        0      0        2 
   4  chr4_67265263     AKia    A    G        0      0        2 
   4  chr4_67265263     AOna    A    G        0      0        2 
   4  chr4_67265263     ASom    A    G        0      0        2 
   4  chr4_67265263     HCab    A    G        1      2        2 
   4  chr4_67265263     HPrz    A    G        1      2        2 
   4  chr4_67265263     ZBoe    A    G        0      0        2 
   4  chr4_67265263     ZGre    A    G        0      0        2 
   4  chr4_67265263     ZHar    A    G        0      0        2 
   4  chr4_67265263   Sample    A    G        0      0        2 
   4  chr4_67269657     AAsi    T    G        0      0        2 
   4  chr4_67269657     AKia    T    G        0      0        2 
   4  chr4_67269657     AOna    T    G        0      0        2 
   4  chr4_67269657     ASom    T    G        0      0        2 
   4  chr4_67269657     HCab    T    G      0.5      1        2 
   4  chr4_67269657     HPrz    T    G        0      0        2 
   4  chr4_67269657     ZBoe    T    G        0      0        2 
   4  chr4_67269657     ZGre    T    G        0      0        2 
   4  chr4_67269657     ZHar    T    G        0      0        2 
   4  chr4_67269657   Sample    T    G        0      0        2 
   4  chr4_67272485     AAsi    A    G        0      0        2 
   4  chr4_67272485     AKia    A    G        0      0        2 
   4  chr4_67272485     AOna    A    G        0      0        2 
   4  chr4_67272485     ASom    A    G        0      0        2 
   4  chr4_67272485     HCab    A    G        0      0        2 
   4  chr4_67272485     HPrz    A    G        0      0        2 
   4  chr4_67272485     ZBoe    A    G        0      0        2 
   4  chr4_67272485     ZGre    A    G        0      0        2 
   4  chr4_67272485     ZHar    A    G      0.5      1        2 
   4  chr4_67272485   Sample    A    G        0      0        2 
   4  chr4_67274280     AAsi    G    T        0      0        2 
   4  chr4_67274280     AKia    G    T        0      0        2 
   4  chr4_67274280     AOna    G    T        0      0        2 
   4  chr4_67274280     ASom    G    T        0      0        2 
   4  chr4_67274280     HCab    G    T        0      0        2 
   4  chr4_67274280     HPrz    G    T        0      0        2 
   4  chr4_67274280     ZBoe    G    T      0.5      1        2 
   4  chr4_67274280     ZGre    G    T        0      0        2 
   4  chr4_67274280     ZHar    G    T        0      0        2 
   4  chr4_67274280   Sample    G    T        0      0        2 
   4  chr4_67275621     AAsi    G    A        0      0        2 
   4  chr4_67275621     AKia    G    A        0      0        2 
   4  chr4_67275621     AOna    G    A        0      0        2 
   4  chr4_67275621     ASom    G    A        0      0        2 
   4  chr4_67275621     HCab    G    A      0.5      1        2 
   4  chr4_67275621     HPrz    G    A      0.5      1        2 
   4  chr4_67275621     ZBoe    G    A        0      0        2 
   4  chr4_67275621     ZGre    G    A        0      0        2 
   4  chr4_67275621     ZHar    G    A        0      0        2 
   4  chr4_67275621   Sample    G    A        0      0        2 
   4  chr4_67276127     AAsi    G    A        0      0        2 
   4  chr4_67276127     AKia    G    A        0      0        2 
   4  chr4_67276127     AOna    G    A        0      0        2 
   4  chr4_67276127     ASom    G    A        0      0        2 
   4  chr4_67276127     HCab    G    A        1      2        2 
   4  chr4_67276127     HPrz    G    A        1      2        2 
   4  chr4_67276127     ZBoe    G    A        0      0        2 
   4  chr4_67276127     ZGre    G    A        0      0        2 
   4  chr4_67276127     ZHar    G    A        0      0        2 
   4  chr4_67276127   Sample    G    A        0      0        2 
   4  chr4_67277967     AAsi    T    C        0      0        2 
   4  chr4_67277967     AKia    T    C        0      0        2 
   4  chr4_67277967     AOna    T    C        0      0        2 
   4  chr4_67277967     ASom    T    C        0      0        2 
   4  chr4_67277967     HCab    T    C        0      0        2 
   4  chr4_67277967     HPrz    T    C        0      0        2 
   4  chr4_67277967     ZBoe    T    C      0.5      1        2 
   4  chr4_67277967     ZGre    T    C        0      0        2 
   4  chr4_67277967     ZHar    T    C        0      0        2 
   4  chr4_67277967   Sample    T    C        0      0        2 
   4  chr4_67278550     AAsi    T    C        1      2        2 
   4  chr4_67278550     AKia    T    C        0      0        2 
   4  chr4_67278550     AOna    T    C        0      0        2 
   4  chr4_67278550     ASom    T    C        1      2        2 
   4  chr4_67278550     HCab    T    C        1      2        2 
   4  chr4_67278550     HPrz    T    C        1      2        2 
   4  chr4_67278550     ZBoe    T    C        0      0        2 
   4  chr4_67278550     ZGre    T    C        0      0        2 
   4  chr4_67278550     ZHar    T    C        0      0        2 
   4  chr4_67278550   Sample    T    C        1      2        2 
   4  chr4_67280177     AAsi    G    A        0      0        2 
   4  chr4_67280177     AKia    G    A        0      0        2 
   4  chr4_67280177     AOna    G    A        0      0        2 
   4  chr4_67280177     ASom    G    A        0      0        2 
   4  chr4_67280177     HCab    G    A        0      0        2 
   4  chr4_67280177     HPrz    G    A      0.5      1        2 
   4  chr4_67280177     ZBoe    G    A        0      0        2 
   4  chr4_67280177     ZGre    G    A        0      0        2 
   4  chr4_67280177     ZHar    G    A        0      0        2 
   4  chr4_67280177   Sample    G    A        0      0        2 
   4  chr4_67280296     AAsi    G    C        0      0        2 
   4  chr4_67280296     AKia    G    C        0      0        2 
   4  chr4_67280296     AOna    G    C        0      0        2 
   4  chr4_67280296     ASom    G    C        0      0        2 
   4  chr4_67280296     HCab    G    C        1      2        2 
   4  chr4_67280296     HPrz    G    C        1      2        2 
   4  chr4_67280296     ZBoe    G    C        0      0        2 
   4  chr4_67280296     ZGre    G    C        0      0        2 
   4  chr4_67280296     ZHar    G    C        0      0        2 
   4  chr4_67280296   Sample    G    C        0      0        2 
   4  chr4_67281123     AAsi    T    C        0      0        2 
   4  chr4_67281123     AKia    T    C        0      0        2 
   4  chr4_67281123     AOna    T    C        0      0        2 
   4  chr4_67281123     ASom    T    C        0      0        2 
   4  chr4_67281123     HCab    T    C      0.5      1        2 
   4  chr4_67281123     HPrz    T    C        0      0        2 
   4  chr4_67281123     ZBoe    T    C        0      0        2 
   4  chr4_67281123     ZGre    T    C        0      0        2 
   4  chr4_67281123     ZHar    T    C        0      0        2 
   4  chr4_67281123   Sample    T    C        0      0        2 
   4  chr4_67297452     AAsi    A    C        0      0        2 
   4  chr4_67297452     AKia    A    C        0      0        2 
   4  chr4_67297452     AOna    A    C        0      0        2 
   4  chr4_67297452     ASom    A    C        0      0        2 
   4  chr4_67297452     HCab    A    C        0      0        2 
   4  chr4_67297452     HPrz    A    C        0      0        2 
   4  chr4_67297452     ZBoe    A    C        0      0        2 
   4  chr4_67297452     ZGre    A    C        0      0        2 
   4  chr4_67297452     ZHar    A    C      0.5      1        2 
   4  chr4_67297452   Sample    A    C        0      0        2 
   4  chr4_67317023     AAsi    G    T        0      0        2 
   4  chr4_67317023     AKia    G    T        0      0        2 
   4  chr4_67317023     AOna    G    T      0.5      1        2 
   4  chr4_67317023     ASom    G    T        0      0        2 
   4  chr4_67317023     HCab    G    T        0      0        2 
   4  chr4_67317023     HPrz    G    T        0      0        2 
   4  chr4_67317023     ZBoe    G    T        0      0        2 
   4  chr4_67317023     ZGre    G    T        0      0        2 
   4  chr4_67317023     ZHar    G    T        0      0        2 
   4  chr4_67317023   Sample    G    T        0      0        2 
   4  chr4_67323707     AAsi    G    A        0      0        2 
   4  chr4_67323707     AKia    G    A        0      0        2 
   4  chr4_67323707     AOna    G    A        0      0        2 
   4  chr4_67323707     ASom    G    A        0      0        2 
   4  chr4_67323707     HCab    G    A        0      0        2 
   4  chr4_67323707     HPrz    G    A      0.5      1        2 
   4  chr4_67323707     ZBoe    G    A        0      0        2 
   4  chr4_67323707     ZGre    G    A        0      0        2 
   4  chr4_67323707     ZHar    G    A        0      0        2 
   4  chr4_67323707   Sample    G    A        0      0        2 
   4  chr4_67330464     AAsi    G    A        0      0        2 
   4  chr4_67330464     AKia    G    A        0      0        2 
   4  chr4_67330464     AOna    G    A        0      0        2 
   4  chr4_67330464     ASom    G    A        0      0        2 
   4  chr4_67330464     HCab    G    A      0.5      1        2 
   4  chr4_67330464     HPrz    G    A        0      0        2 
   4  chr4_67330464     ZBoe    G    A        0      0        2 
   4  chr4_67330464     ZGre    G    A        0      0        2 
   4  chr4_67330464     ZHar    G    A        0      0        2 
   4  chr4_67330464   Sample    G    A        0      0        2 
   4  chr4_67346912     AAsi    T    G        0      0        2 
   4  chr4_67346912     AKia    T    G        0      0        2 
   4  chr4_67346912     AOna    T    G        0      0        2 
   4  chr4_67346912     ASom    T    G        0      0        2 
   4  chr4_67346912     HCab    T    G        0      0        2 
   4  chr4_67346912     HPrz    T    G        0      0        2 
   4  chr4_67346912     ZBoe    T    G      0.5      1        2 
   4  chr4_67346912     ZGre    T    G        0      0        2 
   4  chr4_67346912     ZHar    T    G        0      0        2 
   4  chr4_67346912   Sample    T    G        0      0        2 
   4  chr4_67353409     AAsi    T    G        0      0        2 
   4  chr4_67353409     AKia    T    G        0      0        2 
   4  chr4_67353409     AOna    T    G        0      0        2 
   4  chr4_67353409     ASom    T    G        1      2        2 
   4  chr4_67353409     HCab    T    G        0      0        2 
   4  chr4_67353409     HPrz    T    G        0      0        2 
   4  chr4_67353409     ZBoe    T    G        0      0        2 
   4  chr4_67353409     ZGre    T    G        0      0        2 
   4  chr4_67353409     ZHar    T    G        0      0        2 
   4  chr4_67353409   Sample    T    G        0      0        2 
   4  chr4_67353815     AAsi    G    A        0      0        2 
   4  chr4_67353815     AKia    G    A        0      0        2 
   4  chr4_67353815     AOna    G    A        0      0        2 
   4  chr4_67353815     ASom    G    A        0      0        2 
   4  chr4_67353815     HCab    G    A        0      0        2 
   4  chr4_67353815     HPrz    G    A        0      0        2 
   4  chr4_67353815     ZBoe    G    A        0      0        2 
   4  chr4_67353815     ZGre    G    A        1      2        2 
   4  chr4_67353815     ZHar    G    A        0      0        2 
   4  chr4_67353815   Sample    G    A        0      0        2 
   4  chr4_67366011     AAsi    A    G        0      0        2 
   4  chr4_67366011     AKia    A    G        0      0        2 
   4  chr4_67366011     AOna    A    G        0      0        2 
   4  chr4_67366011     ASom    A    G        0      0        2 
   4  chr4_67366011     HCab    A    G        0      0        2 
   4  chr4_67366011     HPrz    A    G        0      0        2 
   4  chr4_67366011     ZBoe    A    G        0      0        2 
   4  chr4_67366011     ZGre    A    G        1      2        2 
   4  chr4_67366011     ZHar    A    G        0      0        2 
   4  chr4_67366011   Sample    A    G        0      0        2 
   4  chr4_67367434     AAsi    T    C        0      0        2 
   4  chr4_67367434     AKia    T    C      0.5      1        2 
   4  chr4_67367434     AOna    T    C        0      0        2 
   4  chr4_67367434     ASom    T    C        0      0        2 
   4  chr4_67367434     HCab    T    C        0      0        2 
   4  chr4_67367434     HPrz    T    C        0      0        2 
   4  chr4_67367434     ZBoe    T    C        0      0        2 
   4  chr4_67367434     ZGre    T    C        0      0        2 
   4  chr4_67367434     ZHar    T    C        0      0        2 
   4  chr4_67367434   Sample    T    C        0      0        2 
   4  chr4_67374743     AAsi    G    C        0      0        2 
   4  chr4_67374743     AKia    G    C        1      2        2 
   4  chr4_67374743     AOna    G    C        1      2        2 
   4  chr4_67374743     ASom    G    C        0      0        2 
   4  chr4_67374743     HCab    G    C        0      0        2 
   4  chr4_67374743     HPrz    G    C        0      0        2 
   4  chr4_67374743     ZBoe    G    C        0      0        2 
   4  chr4_67374743     ZGre    G    C        0      0        2 
   4  chr4_67374743     ZHar    G    C        1      2        2 
   4  chr4_67374743   Sample    G    C        0      0        2 
   4  chr4_67377453     AAsi    T    A        0      0        2 
   4  chr4_67377453     AKia    T    A        0      0        2 
   4  chr4_67377453     AOna    T    A        0      0        2 
   4  chr4_67377453     ASom    T    A        0      0        2 
   4  chr4_67377453     HCab    T    A        0      0        2 
   4  chr4_67377453     HPrz    T    A        0      0        2 
   4  chr4_67377453     ZBoe    T    A        0      0        2 
   4  chr4_67377453     ZGre    T    A        1      2        2 
   4  chr4_67377453     ZHar    T    A        0      0        2 
   4  chr4_67377453   Sample    T    A        0      0        2 
   4  chr4_67378782     AAsi    C    G        0      0        2 
   4  chr4_67378782     AKia    C    G        0      0        2 
   4  chr4_67378782     AOna    C    G        0      0        2 
   4  chr4_67378782     ASom    C    G        0      0        2 
   4  chr4_67378782     HCab    C    G        1      2        2 
   4  chr4_67378782     HPrz    C    G      0.5      1        2 
   4  chr4_67378782     ZBoe    C    G        0      0        2 
   4  chr4_67378782     ZGre    C    G        0      0        2 
   4  chr4_67378782     ZHar    C    G        0      0        2 
   4  chr4_67378782   Sample    C    G        0      0        2 
   4  chr4_67380793     AAsi    A    G        0      0        2 
   4  chr4_67380793     AKia    A    G        0      0        2 
   4  chr4_67380793     AOna    A    G        0      0        2 
   4  chr4_67380793     ASom    A    G        0      0        2 
   4  chr4_67380793     HCab    A    G        1      2        2 
   4  chr4_67380793     HPrz    A    G        1      2        2 
   4  chr4_67380793     ZBoe    A    G        0      0        2 
   4  chr4_67380793     ZGre    A    G        0      0        2 
   4  chr4_67380793     ZHar    A    G        0      0        2 
   4  chr4_67380793   Sample    A    G        0      0        2 
   4  chr4_67392856     AAsi    A    G        0      0        2 
   4  chr4_67392856     AKia    A    G        0      0        2 
   4  chr4_67392856     AOna    A    G      0.5      1        2 
   4  chr4_67392856     ASom    A    G        0      0        2 
   4  chr4_67392856     HCab    A    G        0      0        2 
   4  chr4_67392856     HPrz    A    G        0      0        2 
   4  chr4_67392856     ZBoe    A    G        0      0        2 
   4  chr4_67392856     ZGre    A    G        0      0        2 
   4  chr4_67392856     ZHar    A    G        0      0        2 
   4  chr4_67392856   Sample    A    G        0      0        2 
   4  chr4_67395548     AAsi    T    C        0      0        2 
   4  chr4_67395548     AKia    T    C        0      0        2 
   4  chr4_67395548     AOna    T    C      0.5      1        2 
   4  chr4_67395548     ASom    T    C        1      2        2 
   4  chr4_67395548     HCab    T    C        0      0        2 
   4  chr4_67395548     HPrz    T    C        0      0        2 
   4  chr4_67395548     ZBoe    T    C        0      0        2 
   4  chr4_67395548     ZGre    T    C        0      0        2 
   4  chr4_67395548     ZHar    T    C        0      0        2 
   4  chr4_67395548   Sample    T    C        0      0        2 
   4  chr4_67399092     AAsi    G    A        0      0        2 
   4  chr4_67399092     AKia    G    A        0      0        2 
   4  chr4_67399092     AOna    G    A      0.5      1        2 
   4  chr4_67399092     ASom    G    A        0      0        2 
   4  chr4_67399092     HCab    G    A        0      0        2 
   4  chr4_67399092     HPrz    G    A        0      0        2 
   4  chr4_67399092     ZBoe    G    A        0      0        2 
   4  chr4_67399092     ZGre    G    A        0      0        2 
   4  chr4_67399092     ZHar    G    A        0      0        2 
   4  chr4_67399092   Sample    G    A        0      0        2 
   4  chr4_67405030     AAsi    G    A        0      0        2 
   4  chr4_67405030     AKia    G    A        0      0        2 
   4  chr4_67405030     AOna    G    A        0      0        2 
   4  chr4_67405030     ASom    G    A        0      0        2 
   4  chr4_67405030     HCab    G    A        1      2        2 
   4  chr4_67405030     HPrz    G    A        1      2        2 
   4  chr4_67405030     ZBoe    G    A        0      0        2 
   4  chr4_67405030     ZGre    G    A        0      0        2 
   4  chr4_67405030     ZHar    G    A        0      0        2 
   4  chr4_67405030   Sample    G    A        0      0        2 
   4  chr4_67405997     AAsi    G    A        0      0        2 
   4  chr4_67405997     AKia    G    A      0.5      1        2 
   4  chr4_67405997     AOna    G    A      0.5      1        2 
   4  chr4_67405997     ASom    G    A        0      0        2 
   4  chr4_67405997     HCab    G    A        0      0        2 
   4  chr4_67405997     HPrz    G    A        0      0        2 
   4  chr4_67405997     ZBoe    G    A        0      0        2 
   4  chr4_67405997     ZGre    G    A        0      0        2 
   4  chr4_67405997     ZHar    G    A        0      0        2 
   4  chr4_67405997   Sample    G    A        0      0        2 
   4  chr4_67411122     AAsi    G    A        0      0        2 
   4  chr4_67411122     AKia    G    A        0      0        2 
   4  chr4_67411122     AOna    G    A        0      0        2 
   4  chr4_67411122     ASom    G    A        0      0        2 
   4  chr4_67411122     HCab    G    A      0.5      1        2 
   4  chr4_67411122     HPrz    G    A      0.5      1        2 
   4  chr4_67411122     ZBoe    G    A        0      0        2 
   4  chr4_67411122     ZGre    G    A        0      0        2 
   4  chr4_67411122     ZHar    G    A        0      0        2 
   4  chr4_67411122   Sample    G    A        0      0        2 
   4  chr4_67414285     AAsi    C    G        0      0        2 
   4  chr4_67414285     AKia    C    G        0      0        2 
   4  chr4_67414285     AOna    C    G        0      0        2 
   4  chr4_67414285     ASom    C    G        0      0        2 
   4  chr4_67414285     HCab    C    G        0      0        2 
   4  chr4_67414285     HPrz    C    G        0      0        2 
   4  chr4_67414285     ZBoe    C    G        0      0        2 
   4  chr4_67414285     ZGre    C    G        0      0        2 
   4  chr4_67414285     ZHar    C    G        1      2        2 
   4  chr4_67414285   Sample    C    G        0      0        2 
   4  chr4_67414765     AAsi    C    G        0      0        2 
   4  chr4_67414765     AKia    C    G        0      0        2 
   4  chr4_67414765     AOna    C    G        0      0        2 
   4  chr4_67414765     ASom    C    G        0      0        2 
   4  chr4_67414765     HCab    C    G        0      0        2 
   4  chr4_67414765     HPrz    C    G        0      0        2 
   4  chr4_67414765     ZBoe    C    G        0      0        2 
   4  chr4_67414765     ZGre    C    G      0.5      1        2 
   4  chr4_67414765     ZHar    C    G        0      0        2 
   4  chr4_67414765   Sample    C    G        0      0        2 
   4  chr4_67416085     AAsi    A    G        0      0        2 
   4  chr4_67416085     AKia    A    G        1      2        2 
   4  chr4_67416085     AOna    A    G      0.5      1        2 
   4  chr4_67416085     ASom    A    G        0      0        2 
   4  chr4_67416085     HCab    A    G        0      0        2 
   4  chr4_67416085     HPrz    A    G        0      0        2 
   4  chr4_67416085     ZBoe    A    G        0      0        2 
   4  chr4_67416085     ZGre    A    G        0      0        2 
   4  chr4_67416085     ZHar    A    G        0      0        2 
   4  chr4_67416085   Sample    A    G        0      0        2 
   4  chr4_67427718     AAsi    T    C        0      0        2 
   4  chr4_67427718     AKia    T    C        0      0        2 
   4  chr4_67427718     AOna    T    C        0      0        2 
   4  chr4_67427718     ASom    T    C        0      0        2 
   4  chr4_67427718     HCab    T    C      0.5      1        2 
   4  chr4_67427718     HPrz    T    C        1      2        2 
   4  chr4_67427718     ZBoe    T    C        0      0        2 
   4  chr4_67427718     ZGre    T    C        0      0        2 
   4  chr4_67427718     ZHar    T    C        0      0        2 
   4  chr4_67427718   Sample    T    C        0      0        2 
   4  chr4_67429887     AAsi    C    T      0.5      1        2 
   4  chr4_67429887     AKia    C    T        0      0        2 
   4  chr4_67429887     AOna    C    T        0      0        2 
   4  chr4_67429887     ASom    C    T        0      0        2 
   4  chr4_67429887     HCab    C    T        0      0        2 
   4  chr4_67429887     HPrz    C    T        0      0        2 
   4  chr4_67429887     ZBoe    C    T        0      0        2 
   4  chr4_67429887     ZGre    C    T        0      0        2 
   4  chr4_67429887     ZHar    C    T        0      0        2 
   4  chr4_67429887   Sample    C    T        0      0        2 
   4  chr4_67434098     AAsi    A    C        0      0        2 
   4  chr4_67434098     AKia    A    C      0.5      1        2 
   4  chr4_67434098     AOna    A    C        0      0        2 
   4  chr4_67434098     ASom    A    C        0      0        2 
   4  chr4_67434098     HCab    A    C        0      0        2 
   4  chr4_67434098     HPrz    A    C        0      0        2 
   4  chr4_67434098     ZBoe    A    C        0      0        2 
   4  chr4_67434098     ZGre    A    C        0      0        2 
   4  chr4_67434098     ZHar    A    C        0      0        2 
   4  chr4_67434098   Sample    A    C        0      0        2 
   4  chr4_67447001     AAsi    G    A        0      0        2 
   4  chr4_67447001     AKia    G    A        0      0        2 
   4  chr4_67447001     AOna    G    A        0      0        2 
   4  chr4_67447001     ASom    G    A      0.5      1        2 
   4  chr4_67447001     HCab    G    A        0      0        2 
   4  chr4_67447001     HPrz    G    A        0      0        2 
   4  chr4_67447001     ZBoe    G    A        0      0        2 
   4  chr4_67447001     ZGre    G    A        0      0        2 
   4  chr4_67447001     ZHar    G    A        0      0        2 
   4  chr4_67447001   Sample    G    A        0      0        2 
   4  chr4_67448349     AAsi    G    A        0      0        2 
   4  chr4_67448349     AKia    G    A        0      0        2 
   4  chr4_67448349     AOna    G    A        0      0        2 
   4  chr4_67448349     ASom    G    A        0      0        2 
   4  chr4_67448349     HCab    G    A        1      2        2 
   4  chr4_67448349     HPrz    G    A        1      2        2 
   4  chr4_67448349     ZBoe    G    A        0      0        2 
   4  chr4_67448349     ZGre    G    A        0      0        2 
   4  chr4_67448349     ZHar    G    A        0      0        2 
   4  chr4_67448349   Sample    G    A        0      0        2 
   4  chr4_67454927     AAsi    T    C        0      0        2 
   4  chr4_67454927     AKia    T    C        0      0        2 
   4  chr4_67454927     AOna    T    C        0      0        2 
   4  chr4_67454927     ASom    T    C        0      0        2 
   4  chr4_67454927     HCab    T    C        0      0        2 
   4  chr4_67454927     HPrz    T    C        0      0        2 
   4  chr4_67454927     ZBoe    T    C        0      0        2 
   4  chr4_67454927     ZGre    T    C        0      0        2 
   4  chr4_67454927     ZHar    T    C      0.5      1        2 
   4  chr4_67454927   Sample    T    C        0      0        2 
   4  chr4_67467080     AAsi    C    T      0.5      1        2 
   4  chr4_67467080     AKia    C    T        0      0        2 
   4  chr4_67467080     AOna    C    T        0      0        2 
   4  chr4_67467080     ASom    C    T        0      0        2 
   4  chr4_67467080     HCab    C    T        0      0        2 
   4  chr4_67467080     HPrz    C    T        0      0        2 
   4  chr4_67467080     ZBoe    C    T        0      0        2 
   4  chr4_67467080     ZGre    C    T        0      0        2 
   4  chr4_67467080     ZHar    C    T        0      0        2 
   4  chr4_67467080   Sample    C    T        1      2        2 
   4  chr4_67474808     AAsi    T    C        0      0        2 
   4  chr4_67474808     AKia    T    C        0      0        2 
   4  chr4_67474808     AOna    T    C        0      0        2 
   4  chr4_67474808     ASom    T    C        0      0        2 
   4  chr4_67474808     HCab    T    C        0      0        2 
   4  chr4_67474808     HPrz    T    C        0      0        2 
   4  chr4_67474808     ZBoe    T    C        0      0        2 
   4  chr4_67474808     ZGre    T    C        1      2        2 
   4  chr4_67474808     ZHar    T    C        0      0        2 
   4  chr4_67474808   Sample    T    C        0      0        2 
   4  chr4_67484604     AAsi    C    T        0      0        2 
   4  chr4_67484604     AKia    C    T      0.5      1        2 
   4  chr4_67484604     AOna    C    T      0.5      1        2 
   4  chr4_67484604     ASom    C    T        0      0        2 
   4  chr4_67484604     HCab    C    T        0      0        2 
   4  chr4_67484604     HPrz    C    T        0      0        2 
   4  chr4_67484604     ZBoe    C    T        0      0        2 
   4  chr4_67484604     ZGre    C    T        0      0        2 
   4  chr4_67484604     ZHar    C    T        0      0        2 
   4  chr4_67484604   Sample    C    T        0      0        2 
   4  chr4_67486128     AAsi    A    G        0      0        2 
   4  chr4_67486128     AKia    A    G        0      0        2 
   4  chr4_67486128     AOna    A    G        0      0        2 
   4  chr4_67486128     ASom    A    G        0      0        2 
   4  chr4_67486128     HCab    A    G        0      0        2 
   4  chr4_67486128     HPrz    A    G        0      0        2 
   4  chr4_67486128     ZBoe    A    G      0.5      1        2 
   4  chr4_67486128     ZGre    A    G        0      0        2 
   4  chr4_67486128     ZHar    A    G        0      0        2 
   4  chr4_67486128   Sample    A    G        0      0        2 
   4  chr4_67488584     AAsi    G    A        1      2        2 
   4  chr4_67488584     AKia    G    A        0      0        2 
   4  chr4_67488584     AOna    G    A        0      0        2 
   4  chr4_67488584     ASom    G    A        0      0        2 
   4  chr4_67488584     HCab    G    A        0      0        2 
   4  chr4_67488584     HPrz    G    A        0      0        2 
   4  chr4_67488584     ZBoe    G    A        0      0        2 
   4  chr4_67488584     ZGre    G    A        0      0        2 
   4  chr4_67488584     ZHar    G    A        0      0        2 
   4  chr4_67488584   Sample    G    A        1      2        2 
   4  chr4_67488806     AAsi    G    A        0      0        2 
   4  chr4_67488806     AKia    G    A      0.5      1        2 
   4  chr4_67488806     AOna    G    A        0      0        2 
   4  chr4_67488806     ASom    G    A        0      0        2 
   4  chr4_67488806     HCab    G    A        0      0        2 
   4  chr4_67488806     HPrz    G    A        0      0        2 
   4  chr4_67488806     ZBoe    G    A        0      0        2 
   4  chr4_67488806     ZGre    G    A        0      0        2 
   4  chr4_67488806     ZHar    G    A        0      0        2 
   4  chr4_67488806   Sample    G    A        0      0        2 
   4  chr4_67488903     AAsi    A    G        0      0        2 
   4  chr4_67488903     AKia    A    G      0.5      1        2 
   4  chr4_67488903     AOna    A    G        0      0        2 
   4  chr4_67488903     ASom    A    G        0      0        2 
   4  chr4_67488903     HCab    A    G        0      0        2 
   4  chr4_67488903     HPrz    A    G        0      0        2 
   4  chr4_67488903     ZBoe    A    G        0      0        2 
   4  chr4_67488903     ZGre    A    G        0      0        2 
   4  chr4_67488903     ZHar    A    G        0      0        2 
   4  chr4_67488903   Sample    A    G        0      0        2 
   4  chr4_67489669     AAsi    G    T        0      0        2 
   4  chr4_67489669     AKia    G    T      0.5      1        2 
   4  chr4_67489669     AOna    G    T        0      0        2 
   4  chr4_67489669     ASom    G    T        0      0        2 
   4  chr4_67489669     HCab    G    T        0      0        2 
   4  chr4_67489669     HPrz    G    T        0      0        2 
   4  chr4_67489669     ZBoe    G    T        0      0        2 
   4  chr4_67489669     ZGre    G    T        0      0        2 
   4  chr4_67489669     ZHar    G    T        0      0        2 
   4  chr4_67489669   Sample    G    T        0      0        2 
   4  chr4_67493429     AAsi    T    G        0      0        2 
   4  chr4_67493429     AKia    T    G      0.5      1        2 
   4  chr4_67493429     AOna    T    G      0.5      1        2 
   4  chr4_67493429     ASom    T    G        0      0        2 
   4  chr4_67493429     HCab    T    G        0      0        2 
   4  chr4_67493429     HPrz    T    G        0      0        2 
   4  chr4_67493429     ZBoe    T    G        0      0        2 
   4  chr4_67493429     ZGre    T    G        1      2        2 
   4  chr4_67493429     ZHar    T    G        0      0        2 
   4  chr4_67493429   Sample    T    G        0      0        2 
   4  chr4_67504227     AAsi    C    G        0      0        2 
   4  chr4_67504227     AKia    C    G        0      0        2 
   4  chr4_67504227     AOna    C    G        0      0        2 
   4  chr4_67504227     ASom    C    G        0      0        2 
   4  chr4_67504227     HCab    C    G      0.5      1        2 
   4  chr4_67504227     HPrz    C    G      0.5      1        2 
   4  chr4_67504227     ZBoe    C    G        0      0        2 
   4  chr4_67504227     ZGre    C    G        0      0        2 
   4  chr4_67504227     ZHar    C    G        0      0        2 
   4  chr4_67504227   Sample    C    G        0      0        2 
   4  chr4_67508142     AAsi    G    A        0      0        2 
   4  chr4_67508142     AKia    G    A        0      0        2 
   4  chr4_67508142     AOna    G    A        0      0        2 
   4  chr4_67508142     ASom    G    A        0      0        2 
   4  chr4_67508142     HCab    G    A        0      0        2 
   4  chr4_67508142     HPrz    G    A        0      0        2 
   4  chr4_67508142     ZBoe    G    A      0.5      1        2 
   4  chr4_67508142     ZGre    G    A        0      0        2 
   4  chr4_67508142     ZHar    G    A        0      0        2 
   4  chr4_67508142   Sample    G    A        0      0        2 
   4  chr4_67511267     AAsi    T    C        0      0        2 
   4  chr4_67511267     AKia    T    C      0.5      1        2 
   4  chr4_67511267     AOna    T    C        0      0        2 
   4  chr4_67511267     ASom    T    C        0      0        2 
   4  chr4_67511267     HCab    T    C        0      0        2 
   4  chr4_67511267     HPrz    T    C        0      0        2 
   4  chr4_67511267     ZBoe    T    C        0      0        2 
   4  chr4_67511267     ZGre    T    C        0      0        2 
   4  chr4_67511267     ZHar    T    C        0      0        2 
   4  chr4_67511267   Sample    T    C        0      0        2 
   4  chr4_67531284     AAsi    T    C        0      0        2 
   4  chr4_67531284     AKia    T    C        0      0        2 
   4  chr4_67531284     AOna    T    C        0      0        2 
   4  chr4_67531284     ASom    T    C        0      0        2 
   4  chr4_67531284     HCab    T    C        0      0        2 
   4  chr4_67531284     HPrz    T    C        0      0        2 
   4  chr4_67531284     ZBoe    T    C        1      2        2 
   4  chr4_67531284     ZGre    T    C        1      2        2 
   4  chr4_67531284     ZHar    T    C        0      0        2 
   4  chr4_67531284   Sample    T    C        0      0        2 
   4  chr4_67532105     AAsi    T    C        0      0        2 
   4  chr4_67532105     AKia    T    C        1      2        2 
   4  chr4_67532105     AOna    T    C      0.5      1        2 
   4  chr4_67532105     ASom    T    C        0      0        2 
   4  chr4_67532105     HCab    T    C        0      0        2 
   4  chr4_67532105     HPrz    T    C        0      0        2 
   4  chr4_67532105     ZBoe    T    C        0      0        2 
   4  chr4_67532105     ZGre    T    C        0      0        2 
   4  chr4_67532105     ZHar    T    C        0      0        2 
   4  chr4_67532105   Sample    T    C        0      0        2 
   4  chr4_67540036     AAsi    G    A        0      0        2 
   4  chr4_67540036     AKia    G    A        0      0        2 
   4  chr4_67540036     AOna    G    A        0      0        2 
   4  chr4_67540036     ASom    G    A        0      0        2 
   4  chr4_67540036     HCab    G    A        0      0        2 
   4  chr4_67540036     HPrz    G    A      0.5      1        2 
   4  chr4_67540036     ZBoe    G    A        0      0        2 
   4  chr4_67540036     ZGre    G    A        0      0        2 
   4  chr4_67540036     ZHar    G    A        0      0        2 
   4  chr4_67540036   Sample    G    A        0      0        2 
   4  chr4_67548780     AAsi    A    G        0      0        2 
   4  chr4_67548780     AKia    A    G        0      0        2 
   4  chr4_67548780     AOna    A    G        0      0        2 
   4  chr4_67548780     ASom    A    G        0      0        2 
   4  chr4_67548780     HCab    A    G        0      0        2 
   4  chr4_67548780     HPrz    A    G        0      0        2 
   4  chr4_67548780     ZBoe    A    G        0      0        2 
   4  chr4_67548780     ZGre    A    G        0      0        2 
   4  chr4_67548780     ZHar    A    G        1      2        2 
   4  chr4_67548780   Sample    A    G        0      0        2 
   4  chr4_67555335     AAsi    A    G        0      0        2 
   4  chr4_67555335     AKia    A    G        0      0        2 
   4  chr4_67555335     AOna    A    G        0      0        2 
   4  chr4_67555335     ASom    A    G        0      0        2 
   4  chr4_67555335     HCab    A    G        0      0        2 
   4  chr4_67555335     HPrz    A    G        0      0        2 
   4  chr4_67555335     ZBoe    A    G        0      0        2 
   4  chr4_67555335     ZGre    A    G      0.5      1        2 
   4  chr4_67555335     ZHar    A    G        0      0        2 
   4  chr4_67555335   Sample    A    G        0      0        2 
   4  chr4_67556316     AAsi    A    G        0      0        2 
   4  chr4_67556316     AKia    A    G        0      0        2 
   4  chr4_67556316     AOna    A    G      0.5      1        2 
   4  chr4_67556316     ASom    A    G        0      0        2 
   4  chr4_67556316     HCab    A    G        0      0        2 
   4  chr4_67556316     HPrz    A    G        0      0        2 
   4  chr4_67556316     ZBoe    A    G        0      0        2 
   4  chr4_67556316     ZGre    A    G        0      0        2 
   4  chr4_67556316     ZHar    A    G        0      0        2 
   4  chr4_67556316   Sample    A    G        0      0        2 
   4  chr4_67562217     AAsi    C    T        0      0        2 
   4  chr4_67562217     AKia    C    T        0      0        2 
   4  chr4_67562217     AOna    C    T        0      0        2 
   4  chr4_67562217     ASom    C    T        0      0        2 
   4  chr4_67562217     HCab    C    T        0      0        2 
   4  chr4_67562217     HPrz    C    T        0      0        2 
   4  chr4_67562217     ZBoe    C    T        0      0        2 
   4  chr4_67562217     ZGre    C    T        1      2        2 
   4  chr4_67562217     ZHar    C    T        0      0        2 
   4  chr4_67562217   Sample    C    T        0      0        2 
   4  chr4_67565137     AAsi    A    C        0      0        2 
   4  chr4_67565137     AKia    A    C        0      0        2 
   4  chr4_67565137     AOna    A    C        0      0        2 
   4  chr4_67565137     ASom    A    C        0      0        2 
   4  chr4_67565137     HCab    A    C        1      2        2 
   4  chr4_67565137     HPrz    A    C        1      2        2 
   4  chr4_67565137     ZBoe    A    C        0      0        2 
   4  chr4_67565137     ZGre    A    C        0      0        2 
   4  chr4_67565137     ZHar    A    C        0      0        2 
   4  chr4_67565137   Sample    A    C        0      0        2 
   4  chr4_67565444     AAsi    T    C        0      0        2 
   4  chr4_67565444     AKia    T    C      0.5      1        2 
   4  chr4_67565444     AOna    T    C        0      0        2 
   4  chr4_67565444     ASom    T    C        0      0        2 
   4  chr4_67565444     HCab    T    C        0      0        2 
   4  chr4_67565444     HPrz    T    C        0      0        2 
   4  chr4_67565444     ZBoe    T    C        0      0        2 
   4  chr4_67565444     ZGre    T    C        0      0        2 
   4  chr4_67565444     ZHar    T    C        0      0        2 
   4  chr4_67565444   Sample    T    C        0      0        2 
   4  chr4_67567435     AAsi    G    A        0      0        2 
   4  chr4_67567435     AKia    G    A        0      0        2 
   4  chr4_67567435     AOna    G    A        0      0        2 
   4  chr4_67567435     ASom    G    A        0      0        2 
   4  chr4_67567435     HCab    G    A      0.5      1        2 
   4  chr4_67567435     HPrz    G    A        0      0        2 
   4  chr4_67567435     ZBoe    G    A        0      0        2 
   4  chr4_67567435     ZGre    G    A        0      0        2 
   4  chr4_67567435     ZHar    G    A        0      0        2 
   4  chr4_67567435   Sample    G    A        0      0        2 
   4  chr4_67575119     AAsi    A    G        0      0        2 
   4  chr4_67575119     AKia    A    G        0      0        2 
   4  chr4_67575119     AOna    A    G        0      0        2 
   4  chr4_67575119     ASom    A    G        0      0        2 
   4  chr4_67575119     HCab    A    G        0      0        2 
   4  chr4_67575119     HPrz    A    G      0.5      1        2 
   4  chr4_67575119     ZBoe    A    G        0      0        2 
   4  chr4_67575119     ZGre    A    G        0      0        2 
   4  chr4_67575119     ZHar    A    G        0      0        2 
   4  chr4_67575119   Sample    A    G        0      0        2 
   4  chr4_67575589     AAsi    T    C        0      0        2 
   4  chr4_67575589     AKia    T    C        0      0        2 
   4  chr4_67575589     AOna    T    C        0      0        2 
   4  chr4_67575589     ASom    T    C        0      0        2 
   4  chr4_67575589     HCab    T    C        1      2        2 
   4  chr4_67575589     HPrz    T    C        1      2        2 
   4  chr4_67575589     ZBoe    T    C        0      0        2 
   4  chr4_67575589     ZGre    T    C        0      0        2 
   4  chr4_67575589     ZHar    T    C        0      0        2 
   4  chr4_67575589   Sample    T    C        0      0        2 
   4  chr4_67594051     AAsi    C    T        0      0        2 
   4  chr4_67594051     AKia    C    T        0      0        2 
   4  chr4_67594051     AOna    C    T        0      0        2 
   4  chr4_67594051     ASom    C    T        0      0        2 
   4  chr4_67594051     HCab    C    T        0      0        2 
   4  chr4_67594051     HPrz    C    T        0      0        2 
   4  chr4_67594051     ZBoe    C    T      0.5      1        2 
   4  chr4_67594051     ZGre    C    T        0      0        2 
   4  chr4_67594051     ZHar    C    T        0      0        2 
   4  chr4_67594051   Sample    C    T        0      0        2 
   4  chr4_67597436     AAsi    T    C      0.5      1        2 
   4  chr4_67597436     AKia    T    C        0      0        2 
   4  chr4_67597436     AOna    T    C        0      0        2 
   4  chr4_67597436     ASom    T    C        0      0        2 
   4  chr4_67597436     HCab    T    C        0      0        2 
   4  chr4_67597436     HPrz    T    C        0      0        2 
   4  chr4_67597436     ZBoe    T    C        0      0        2 
   4  chr4_67597436     ZGre    T    C        0      0        2 
   4  chr4_67597436     ZHar    T    C        0      0        2 
   4  chr4_67597436   Sample    T    C        0      0        2 
   4  chr4_67598767     AAsi    C    T        1      2        2 
   4  chr4_67598767     AKia    C    T        0      0        2 
   4  chr4_67598767     AOna    C    T        0      0        2 
   4  chr4_67598767     ASom    C    T        1      2        2 
   4  chr4_67598767     HCab    C    T        0      0        2 
   4  chr4_67598767     HPrz    C    T        0      0        2 
   4  chr4_67598767     ZBoe    C    T        0      0        2 
   4  chr4_67598767     ZGre    C    T        0      0        2 
   4  chr4_67598767     ZHar    C    T        0      0        2 
   4  chr4_67598767   Sample    C    T        1      2        2 
   4  chr4_67600623     AAsi    G    C        0      0        2 
   4  chr4_67600623     AKia    G    C        1      2        2 
   4  chr4_67600623     AOna    G    C      0.5      1        2 
   4  chr4_67600623     ASom    G    C        0      0        2 
   4  chr4_67600623     HCab    G    C        0      0        2 
   4  chr4_67600623     HPrz    G    C        0      0        2 
   4  chr4_67600623     ZBoe    G    C        0      0        2 
   4  chr4_67600623     ZGre    G    C        0      0        2 
   4  chr4_67600623     ZHar    G    C        0      0        2 
   4  chr4_67600623   Sample    G    C        0      0        2 
   4  chr4_67601325     AAsi    A    G        1      2        2 
   4  chr4_67601325     AKia    A    G        1      2        2 
   4  chr4_67601325     AOna    A    G        1      2        2 
   4  chr4_67601325     ASom    A    G        1      2        2 
   4  chr4_67601325     HCab    A    G        0      0        2 
   4  chr4_67601325     HPrz    A    G        0      0        2 
   4  chr4_67601325     ZBoe    A    G        0      0        2 
   4  chr4_67601325     ZGre    A    G        0      0        2 
   4  chr4_67601325     ZHar    A    G        0      0        2 
   4  chr4_67601325   Sample    A    G        1      2        2 
   4  chr4_67605486     AAsi    T    C        0      0        2 
   4  chr4_67605486     AKia    T    C        0      0        2 
   4  chr4_67605486     AOna    T    C      0.5      1        2 
   4  chr4_67605486     ASom    T    C        0      0        2 
   4  chr4_67605486     HCab    T    C        0      0        2 
   4  chr4_67605486     HPrz    T    C        0      0        2 
   4  chr4_67605486     ZBoe    T    C        0      0        2 
   4  chr4_67605486     ZGre    T    C        0      0        2 
   4  chr4_67605486     ZHar    T    C        0      0        2 
   4  chr4_67605486   Sample    T    C        0      0        2 
   4  chr4_67606929     AAsi    C    G        0      0        2 
   4  chr4_67606929     AKia    C    G        0      0        2 
   4  chr4_67606929     AOna    C    G        0      0        2 
   4  chr4_67606929     ASom    C    G        0      0        2 
   4  chr4_67606929     HCab    C    G        0      0        2 
   4  chr4_67606929     HPrz    C    G        0      0        2 
   4  chr4_67606929     ZBoe    C    G        0      0        2 
   4  chr4_67606929     ZGre    C    G        0      0        2 
   4  chr4_67606929     ZHar    C    G        1      2        2 
   4  chr4_67606929   Sample    C    G        0      0        2 
   4  chr4_67616438     AAsi    A    G        0      0        2 
   4  chr4_67616438     AKia    A    G        0      0        2 
   4  chr4_67616438     AOna    A    G        0      0        2 
   4  chr4_67616438     ASom    A    G        0      0        2 
   4  chr4_67616438     HCab    A    G        0      0        2 
   4  chr4_67616438     HPrz    A    G        0      0        2 
   4  chr4_67616438     ZBoe    A    G        0      0        2 
   4  chr4_67616438     ZGre    A    G      0.5      1        2 
   4  chr4_67616438     ZHar    A    G        0      0        2 
   4  chr4_67616438   Sample    A    G        0      0        2 
   4  chr4_67629964     AAsi    C    T        0      0        2 
   4  chr4_67629964     AKia    C    T        0      0        2 
   4  chr4_67629964     AOna    C    T        0      0        2 
   4  chr4_67629964     ASom    C    T        0      0        2 
   4  chr4_67629964     HCab    C    T      0.5      1        2 
   4  chr4_67629964     HPrz    C    T        0      0        2 
   4  chr4_67629964     ZBoe    C    T        0      0        2 
   4  chr4_67629964     ZGre    C    T        0      0        2 
   4  chr4_67629964     ZHar    C    T        0      0        2 
   4  chr4_67629964   Sample    C    T        0      0        2 
   4  chr4_67630183     AAsi    G    T        0      0        2 
   4  chr4_67630183     AKia    G    T        0      0        2 
   4  chr4_67630183     AOna    G    T        0      0        2 
   4  chr4_67630183     ASom    G    T      0.5      1        2 
   4  chr4_67630183     HCab    G    T        0      0        2 
   4  chr4_67630183     HPrz    G    T        0      0        2 
   4  chr4_67630183     ZBoe    G    T        0      0        2 
   4  chr4_67630183     ZGre    G    T        0      0        2 
   4  chr4_67630183     ZHar    G    T        0      0        2 
   4  chr4_67630183   Sample    G    T        0      0        2 
   4  chr4_67639890     AAsi    G    A        0      0        2 
   4  chr4_67639890     AKia    G    A        0      0        2 
   4  chr4_67639890     AOna    G    A        0      0        2 
   4  chr4_67639890     ASom    G    A        0      0        2 
   4  chr4_67639890     HCab    G    A        0      0        2 
   4  chr4_67639890     HPrz    G    A        0      0        2 
   4  chr4_67639890     ZBoe    G    A        0      0        2 
   4  chr4_67639890     ZGre    G    A      0.5      1        2 
   4  chr4_67639890     ZHar    G    A        0      0        2 
   4  chr4_67639890   Sample    G    A        0      0        2 
   4  chr4_67653090     AAsi    G    A        0      0        2 
   4  chr4_67653090     AKia    G    A        0      0        2 
   4  chr4_67653090     AOna    G    A        0      0        2 
   4  chr4_67653090     ASom    G    A        1      2        2 
   4  chr4_67653090     HCab    G    A        0      0        2 
   4  chr4_67653090     HPrz    G    A        0      0        2 
   4  chr4_67653090     ZBoe    G    A        0      0        2 
   4  chr4_67653090     ZGre    G    A        0      0        2 
   4  chr4_67653090     ZHar    G    A        0      0        2 
   4  chr4_67653090   Sample    G    A        0      0        2 
   4  chr4_67659692     AAsi    A    C        0      0        2 
   4  chr4_67659692     AKia    A    C        0      0        2 
   4  chr4_67659692     AOna    A    C      0.5      1        2 
   4  chr4_67659692     ASom    A    C        0      0        2 
   4  chr4_67659692     HCab    A    C        0      0        2 
   4  chr4_67659692     HPrz    A    C        0      0        2 
   4  chr4_67659692     ZBoe    A    C        0      0        2 
   4  chr4_67659692     ZGre    A    C        0      0        2 
   4  chr4_67659692     ZHar    A    C        0      0        2 
   4  chr4_67659692   Sample    A    C        0      0        2 
   4  chr4_67660496     AAsi    T    A        0      0        2 
   4  chr4_67660496     AKia    T    A        0      0        2 
   4  chr4_67660496     AOna    T    A        0      0        2 
   4  chr4_67660496     ASom    T    A        0      0        2 
   4  chr4_67660496     HCab    T    A        0      0        2 
   4  chr4_67660496     HPrz    T    A        0      0        2 
   4  chr4_67660496     ZBoe    T    A        0      0        2 
   4  chr4_67660496     ZGre    T    A        0      0        2 
   4  chr4_67660496     ZHar    T    A        1      2        2 
   4  chr4_67660496   Sample    T    A        0      0        2 
   4  chr4_67663145     AAsi    T    A        0      0        2 
   4  chr4_67663145     AKia    T    A        0      0        2 
   4  chr4_67663145     AOna    T    A        0      0        2 
   4  chr4_67663145     ASom    T    A        0      0        2 
   4  chr4_67663145     HCab    T    A      0.5      1        2 
   4  chr4_67663145     HPrz    T    A        0      0        2 
   4  chr4_67663145     ZBoe    T    A        0      0        2 
   4  chr4_67663145     ZGre    T    A        0      0        2 
   4  chr4_67663145     ZHar    T    A        0      0        2 
   4  chr4_67663145   Sample    T    A        0      0        2 
   4  chr4_67666546     AAsi    T    C        0      0        2 
   4  chr4_67666546     AKia    T    C        0      0        2 
   4  chr4_67666546     AOna    T    C        0      0        2 
   4  chr4_67666546     ASom    T    C        0      0        2 
   4  chr4_67666546     HCab    T    C        0      0        2 
   4  chr4_67666546     HPrz    T    C        0      0        2 
   4  chr4_67666546     ZBoe    T    C        0      0        2 
   4  chr4_67666546     ZGre    T    C        0      0        2 
   4  chr4_67666546     ZHar    T    C        1      2        2 
   4  chr4_67666546   Sample    T    C        0      0        2 
   4  chr4_67676665     AAsi    A    G        0      0        2 
   4  chr4_67676665     AKia    A    G        0      0        2 
   4  chr4_67676665     AOna    A    G        0      0        2 
   4  chr4_67676665     ASom    A    G        0      0        2 
   4  chr4_67676665     HCab    A    G        0      0        2 
   4  chr4_67676665     HPrz    A    G        0      0        2 
   4  chr4_67676665     ZBoe    A    G        0      0        2 
   4  chr4_67676665     ZGre    A    G        1      2        2 
   4  chr4_67676665     ZHar    A    G        0      0        2 
   4  chr4_67676665   Sample    A    G        0      0        2 
   4  chr4_67678999     AAsi    C    T        0      0        2 
   4  chr4_67678999     AKia    C    T        0      0        2 
   4  chr4_67678999     AOna    C    T        0      0        2 
   4  chr4_67678999     ASom    C    T        0      0        2 
   4  chr4_67678999     HCab    C    T        1      2        2 
   4  chr4_67678999     HPrz    C    T        1      2        2 
   4  chr4_67678999     ZBoe    C    T        0      0        2 
   4  chr4_67678999     ZGre    C    T        0      0        2 
   4  chr4_67678999     ZHar    C    T        0      0        2 
   4  chr4_67678999   Sample    C    T        0      0        2 
   4  chr4_67689615     AAsi    A    G        0      0        2 
   4  chr4_67689615     AKia    A    G        0      0        2 
   4  chr4_67689615     AOna    A    G        0      0        2 
   4  chr4_67689615     ASom    A    G        0      0        2 
   4  chr4_67689615     HCab    A    G        0      0        2 
   4  chr4_67689615     HPrz    A    G        0      0        2 
   4  chr4_67689615     ZBoe    A    G        0      0        2 
   4  chr4_67689615     ZGre    A    G        0      0        2 
   4  chr4_67689615     ZHar    A    G        1      2        2 
   4  chr4_67689615   Sample    A    G        0      0        2 
   4  chr4_67692533     AAsi    A    G        0      0        2 
   4  chr4_67692533     AKia    A    G        0      0        2 
   4  chr4_67692533     AOna    A    G        0      0        2 
   4  chr4_67692533     ASom    A    G        0      0        2 
   4  chr4_67692533     HCab    A    G        0      0        2 
   4  chr4_67692533     HPrz    A    G        0      0        2 
   4  chr4_67692533     ZBoe    A    G        1      2        2 
   4  chr4_67692533     ZGre    A    G        1      2        2 
   4  chr4_67692533     ZHar    A    G        1      2        2 
   4  chr4_67692533   Sample    A    G        0      0        2 
   4  chr4_67699807     AAsi    A    G        0      0        2 
   4  chr4_67699807     AKia    A    G        0      0        2 
   4  chr4_67699807     AOna    A    G        0      0        2 
   4  chr4_67699807     ASom    A    G        0      0        2 
   4  chr4_67699807     HCab    A    G        1      2        2 
   4  chr4_67699807     HPrz    A    G        1      2        2 
   4  chr4_67699807     ZBoe    A    G        0      0        2 
   4  chr4_67699807     ZGre    A    G        0      0        2 
   4  chr4_67699807     ZHar    A    G        0      0        2 
   4  chr4_67699807   Sample    A    G        0      0        2 
   4  chr4_67703437     AAsi    G    T        0      0        2 
   4  chr4_67703437     AKia    G    T        0      0        2 
   4  chr4_67703437     AOna    G    T        0      0        2 
   4  chr4_67703437     ASom    G    T        0      0        2 
   4  chr4_67703437     HCab    G    T        0      0        2 
   4  chr4_67703437     HPrz    G    T        0      0        2 
   4  chr4_67703437     ZBoe    G    T        0      0        2 
   4  chr4_67703437     ZGre    G    T        0      0        2 
   4  chr4_67703437     ZHar    G    T        1      2        2 
   4  chr4_67703437   Sample    G    T        0      0        2 
   4  chr4_67704549     AAsi    A    C        0      0        2 
   4  chr4_67704549     AKia    A    C        0      0        2 
   4  chr4_67704549     AOna    A    C        0      0        2 
   4  chr4_67704549     ASom    A    C        0      0        2 
   4  chr4_67704549     HCab    A    C        0      0        2 
   4  chr4_67704549     HPrz    A    C        0      0        2 
   4  chr4_67704549     ZBoe    A    C        0      0        2 
   4  chr4_67704549     ZGre    A    C        0      0        2 
   4  chr4_67704549     ZHar    A    C        1      2        2 
   4  chr4_67704549   Sample    A    C        0      0        2 
   4  chr4_67732553     AAsi    A    G        0      0        2 
   4  chr4_67732553     AKia    A    G        1      2        2 
   4  chr4_67732553     AOna    A    G        0      0        2 
   4  chr4_67732553     ASom    A    G        0      0        2 
   4  chr4_67732553     HCab    A    G        0      0        2 
   4  chr4_67732553     HPrz    A    G        0      0        2 
   4  chr4_67732553     ZBoe    A    G        0      0        2 
   4  chr4_67732553     ZGre    A    G        0      0        2 
   4  chr4_67732553     ZHar    A    G        0      0        2 
   4  chr4_67732553   Sample    A    G        0      0        2 
   4  chr4_67738458     AAsi    C    A        0      0        2 
   4  chr4_67738458     AKia    C    A        0      0        2 
   4  chr4_67738458     AOna    C    A        0      0        2 
   4  chr4_67738458     ASom    C    A        0      0        2 
   4  chr4_67738458     HCab    C    A        0      0        2 
   4  chr4_67738458     HPrz    C    A        0      0        2 
   4  chr4_67738458     ZBoe    C    A        0      0        2 
   4  chr4_67738458     ZGre    C    A        0      0        2 
   4  chr4_67738458     ZHar    C    A        1      2        2 
   4  chr4_67738458   Sample    C    A        0      0        2 
   4  chr4_67740197     AAsi    G    A        0      0        2 
   4  chr4_67740197     AKia    G    A        0      0        2 
   4  chr4_67740197     AOna    G    A        0      0        2 
   4  chr4_67740197     ASom    G    A        0      0        2 
   4  chr4_67740197     HCab    G    A        0      0        2 
   4  chr4_67740197     HPrz    G    A        0      0        2 
   4  chr4_67740197     ZBoe    G    A        0      0        2 
   4  chr4_67740197     ZGre    G    A        1      2        2 
   4  chr4_67740197     ZHar    G    A        0      0        2 
   4  chr4_67740197   Sample    G    A        0      0        2 
   4  chr4_67740486     AAsi    A    G        1      2        2 
   4  chr4_67740486     AKia    A    G      0.5      1        2 
   4  chr4_67740486     AOna    A    G        0      0        2 
   4  chr4_67740486     ASom    A    G        1      2        2 
   4  chr4_67740486     HCab    A    G        0      0        2 
   4  chr4_67740486     HPrz    A    G      0.5      1        2 
   4  chr4_67740486     ZBoe    A    G        0      0        2 
   4  chr4_67740486     ZGre    A    G        0      0        2 
   4  chr4_67740486     ZHar    A    G        0      0        2 
   4  chr4_67740486   Sample    A    G        1      2        2 
   4  chr4_67749578     AAsi    T    C        0      0        2 
   4  chr4_67749578     AKia    T    C        0      0        2 
   4  chr4_67749578     AOna    T    C        0      0        2 
   4  chr4_67749578     ASom    T    C        0      0        2 
   4  chr4_67749578     HCab    T    C        0      0        2 
   4  chr4_67749578     HPrz    T    C        0      0        2 
   4  chr4_67749578     ZBoe    T    C        0      0        2 
   4  chr4_67749578     ZGre    T    C        1      2        2 
   4  chr4_67749578     ZHar    T    C        0      0        2 
   4  chr4_67749578   Sample    T    C        0      0        2 
   4  chr4_67749746     AAsi    C    T        0      0        2 
   4  chr4_67749746     AKia    C    T        0      0        2 
   4  chr4_67749746     AOna    C    T        0      0        2 
   4  chr4_67749746     ASom    C    T        0      0        2 
   4  chr4_67749746     HCab    C    T        0      0        2 
   4  chr4_67749746     HPrz    C    T        0      0        2 
   4  chr4_67749746     ZBoe    C    T      0.5      1        2 
   4  chr4_67749746     ZGre    C    T        0      0        2 
   4  chr4_67749746     ZHar    C    T        0      0        2 
   4  chr4_67749746   Sample    C    T        0      0        2 
   4  chr4_67749896     AAsi    C    A        0      0        2 
   4  chr4_67749896     AKia    C    A        0      0        2 
   4  chr4_67749896     AOna    C    A        0      0        2 
   4  chr4_67749896     ASom    C    A        1      2        2 
   4  chr4_67749896     HCab    C    A        0      0        2 
   4  chr4_67749896     HPrz    C    A        0      0        2 
   4  chr4_67749896     ZBoe    C    A        0      0        2 
   4  chr4_67749896     ZGre    C    A        0      0        2 
   4  chr4_67749896     ZHar    C    A        0      0        2 
   4  chr4_67749896   Sample    C    A        0      0        2 
   4  chr4_67750706     AAsi    A    G        0      0        2 
   4  chr4_67750706     AKia    A    G        0      0        2 
   4  chr4_67750706     AOna    A    G        0      0        2 
   4  chr4_67750706     ASom    A    G        0      0        2 
   4  chr4_67750706     HCab    A    G        0      0        2 
   4  chr4_67750706     HPrz    A    G        0      0        2 
   4  chr4_67750706     ZBoe    A    G        0      0        2 
   4  chr4_67750706     ZGre    A    G        0      0        2 
   4  chr4_67750706     ZHar    A    G        1      2        2 
   4  chr4_67750706   Sample    A    G        0      0        2 
   4  chr4_67751142     AAsi    T    C        0      0        2 
   4  chr4_67751142     AKia    T    C        0      0        2 
   4  chr4_67751142     AOna    T    C      0.5      1        2 
   4  chr4_67751142     ASom    T    C        0      0        2 
   4  chr4_67751142     HCab    T    C        0      0        2 
   4  chr4_67751142     HPrz    T    C        0      0        2 
   4  chr4_67751142     ZBoe    T    C        0      0        2 
   4  chr4_67751142     ZGre    T    C        0      0        2 
   4  chr4_67751142     ZHar    T    C        0      0        2 
   4  chr4_67751142   Sample    T    C        0      0        2 
   4  chr4_67769365     AAsi    C    G        0      0        2 
   4  chr4_67769365     AKia    C    G        0      0        2 
   4  chr4_67769365     AOna    C    G        0      0        2 
   4  chr4_67769365     ASom    C    G        1      2        2 
   4  chr4_67769365     HCab    C    G        0      0        2 
   4  chr4_67769365     HPrz    C    G        0      0        2 
   4  chr4_67769365     ZBoe    C    G        0      0        2 
   4  chr4_67769365     ZGre    C    G        0      0        2 
   4  chr4_67769365     ZHar    C    G        0      0        2 
   4  chr4_67769365   Sample    C    G        0      0        2 
   4  chr4_67776300     AAsi    A    T        0      0        2 
   4  chr4_67776300     AKia    A    T        0      0        2 
   4  chr4_67776300     AOna    A    T        0      0        2 
   4  chr4_67776300     ASom    A    T        1      2        2 
   4  chr4_67776300     HCab    A    T        0      0        2 
   4  chr4_67776300     HPrz    A    T        0      0        2 
   4  chr4_67776300     ZBoe    A    T        0      0        2 
   4  chr4_67776300     ZGre    A    T        0      0        2 
   4  chr4_67776300     ZHar    A    T        0      0        2 
   4  chr4_67776300   Sample    A    T        0      0        2 
   4  chr4_67780924     AAsi    A    G      0.5      1        2 
   4  chr4_67780924     AKia    A    G        0      0        2 
   4  chr4_67780924     AOna    A    G      0.5      1        2 
   4  chr4_67780924     ASom    A    G        0      0        2 
   4  chr4_67780924     HCab    A    G        0      0        2 
   4  chr4_67780924     HPrz    A    G        0      0        2 
   4  chr4_67780924     ZBoe    A    G        0      0        2 
   4  chr4_67780924     ZGre    A    G        0      0        2 
   4  chr4_67780924     ZHar    A    G        0      0        2 
   4  chr4_67780924   Sample    A    G        0      0        2 
   4  chr4_67781345     AAsi    C    T        0      0        2 
   4  chr4_67781345     AKia    C    T        0      0        2 
   4  chr4_67781345     AOna    C    T        0      0        2 
   4  chr4_67781345     ASom    C    T        0      0        2 
   4  chr4_67781345     HCab    C    T        1      2        2 
   4  chr4_67781345     HPrz    C    T        1      2        2 
   4  chr4_67781345     ZBoe    C    T        0      0        2 
   4  chr4_67781345     ZGre    C    T        0      0        2 
   4  chr4_67781345     ZHar    C    T        0      0        2 
   4  chr4_67781345   Sample    C    T        0      0        2 
   4  chr4_67787138     AAsi    G    A        0      0        2 
   4  chr4_67787138     AKia    G    A        0      0        2 
   4  chr4_67787138     AOna    G    A        0      0        2 
   4  chr4_67787138     ASom    G    A        0      0        2 
   4  chr4_67787138     HCab    G    A        1      2        2 
   4  chr4_67787138     HPrz    G    A        1      2        2 
   4  chr4_67787138     ZBoe    G    A        0      0        2 
   4  chr4_67787138     ZGre    G    A        0      0        2 
   4  chr4_67787138     ZHar    G    A        0      0        2 
   4  chr4_67787138   Sample    G    A        0      0        2 
   4  chr4_67793571     AAsi    G    A        0      0        2 
   4  chr4_67793571     AKia    G    A        0      0        2 
   4  chr4_67793571     AOna    G    A        0      0        2 
   4  chr4_67793571     ASom    G    A        0      0        2 
   4  chr4_67793571     HCab    G    A        0      0        2 
   4  chr4_67793571     HPrz    G    A        0      0        2 
   4  chr4_67793571     ZBoe    G    A      0.5      1        2 
   4  chr4_67793571     ZGre    G    A        0      0        2 
   4  chr4_67793571     ZHar    G    A        0      0        2 
   4  chr4_67793571   Sample    G    A        0      0        2 
   4  chr4_67802727     AAsi    G    T        0      0        2 
   4  chr4_67802727     AKia    G    T        0      0        2 
   4  chr4_67802727     AOna    G    T      0.5      1        2 
   4  chr4_67802727     ASom    G    T        0      0        2 
   4  chr4_67802727     HCab    G    T        0      0        2 
   4  chr4_67802727     HPrz    G    T        0      0        2 
   4  chr4_67802727     ZBoe    G    T        0      0        2 
   4  chr4_67802727     ZGre    G    T        0      0        2 
   4  chr4_67802727     ZHar    G    T        0      0        2 
   4  chr4_67802727   Sample    G    T        0      0        2 
   4  chr4_67803574     AAsi    T    G        0      0        2 
   4  chr4_67803574     AKia    T    G        0      0        2 
   4  chr4_67803574     AOna    T    G        0      0        2 
   4  chr4_67803574     ASom    T    G        0      0        2 
   4  chr4_67803574     HCab    T    G        0      0        2 
   4  chr4_67803574     HPrz    T    G        0      0        2 
   4  chr4_67803574     ZBoe    T    G        0      0        2 
   4  chr4_67803574     ZGre    T    G        0      0        2 
   4  chr4_67803574     ZHar    T    G        1      2        2 
   4  chr4_67803574   Sample    T    G        0      0        2 
   4  chr4_67811579     AAsi    T    A        0      0        2 
   4  chr4_67811579     AKia    T    A        0      0        2 
   4  chr4_67811579     AOna    T    A        0      0        2 
   4  chr4_67811579     ASom    T    A        0      0        2 
   4  chr4_67811579     HCab    T    A        0      0        2 
   4  chr4_67811579     HPrz    T    A        0      0        2 
   4  chr4_67811579     ZBoe    T    A        0      0        2 
   4  chr4_67811579     ZGre    T    A        1      2        2 
   4  chr4_67811579     ZHar    T    A        0      0        2 
   4  chr4_67811579   Sample    T    A        0      0        2 
   4  chr4_67813904     AAsi    G    A        0      0        2 
   4  chr4_67813904     AKia    G    A        0      0        2 
   4  chr4_67813904     AOna    G    A        0      0        2 
   4  chr4_67813904     ASom    G    A        0      0        2 
   4  chr4_67813904     HCab    G    A        1      2        2 
   4  chr4_67813904     HPrz    G    A        1      2        2 
   4  chr4_67813904     ZBoe    G    A        0      0        2 
   4  chr4_67813904     ZGre    G    A        0      0        2 
   4  chr4_67813904     ZHar    G    A        0      0        2 
   4  chr4_67813904   Sample    G    A        0      0        2 
   4  chr4_67816596     AAsi    T    C        0      0        2 
   4  chr4_67816596     AKia    T    C        0      0        2 
   4  chr4_67816596     AOna    T    C        0      0        2 
   4  chr4_67816596     ASom    T    C        0      0        2 
   4  chr4_67816596     HCab    T    C        1      2        2 
   4  chr4_67816596     HPrz    T    C        1      2        2 
   4  chr4_67816596     ZBoe    T    C        0      0        2 
   4  chr4_67816596     ZGre    T    C        0      0        2 
   4  chr4_67816596     ZHar    T    C        0      0        2 
   4  chr4_67816596   Sample    T    C        0      0        2 
   4  chr4_67819831     AAsi    G    A        0      0        2 
   4  chr4_67819831     AKia    G    A        0      0        2 
   4  chr4_67819831     AOna    G    A        0      0        2 
   4  chr4_67819831     ASom    G    A        0      0        2 
   4  chr4_67819831     HCab    G    A        0      0        2 
   4  chr4_67819831     HPrz    G    A        0      0        2 
   4  chr4_67819831     ZBoe    G    A        0      0        2 
   4  chr4_67819831     ZGre    G    A      0.5      1        2 
   4  chr4_67819831     ZHar    G    A        0      0        2 
   4  chr4_67819831   Sample    G    A        0      0        2 
   4  chr4_67819865     AAsi    A    G        0      0        2 
   4  chr4_67819865     AKia    A    G        0      0        2 
   4  chr4_67819865     AOna    A    G        0      0        2 
   4  chr4_67819865     ASom    A    G        0      0        2 
   4  chr4_67819865     HCab    A    G        0      0        2 
   4  chr4_67819865     HPrz    A    G        0      0        2 
   4  chr4_67819865     ZBoe    A    G        0      0        2 
   4  chr4_67819865     ZGre    A    G        1      2        2 
   4  chr4_67819865     ZHar    A    G        0      0        2 
   4  chr4_67819865   Sample    A    G        0      0        2 
   4  chr4_67820855     AAsi    C    T        0      0        2 
   4  chr4_67820855     AKia    C    T        0      0        2 
   4  chr4_67820855     AOna    C    T        0      0        2 
   4  chr4_67820855     ASom    C    T        0      0        2 
   4  chr4_67820855     HCab    C    T        0      0        2 
   4  chr4_67820855     HPrz    C    T        0      0        2 
   4  chr4_67820855     ZBoe    C    T        1      2        2 
   4  chr4_67820855     ZGre    C    T        1      2        2 
   4  chr4_67820855     ZHar    C    T        1      2        2 
   4  chr4_67820855   Sample    C    T        0      0        2 
   4  chr4_67825021     AAsi    G    A        0      0        2 
   4  chr4_67825021     AKia    G    A        0      0        2 
   4  chr4_67825021     AOna    G    A        0      0        2 
   4  chr4_67825021     ASom    G    A        0      0        2 
   4  chr4_67825021     HCab    G    A        0      0        2 
   4  chr4_67825021     HPrz    G    A        0      0        2 
   4  chr4_67825021     ZBoe    G    A        0      0        2 
   4  chr4_67825021     ZGre    G    A      0.5      1        2 
   4  chr4_67825021     ZHar    G    A        0      0        2 
   4  chr4_67825021   Sample    G    A        0      0        2 
   4  chr4_67825366     AAsi    G    T        0      0        2 
   4  chr4_67825366     AKia    G    T        0      0        2 
   4  chr4_67825366     AOna    G    T        0      0        2 
   4  chr4_67825366     ASom    G    T        0      0        2 
   4  chr4_67825366     HCab    G    T        0      0        2 
   4  chr4_67825366     HPrz    G    T        0      0        2 
   4  chr4_67825366     ZBoe    G    T      0.5      1        2 
   4  chr4_67825366     ZGre    G    T        0      0        2 
   4  chr4_67825366     ZHar    G    T        0      0        2 
   4  chr4_67825366   Sample    G    T        0      0        2 
   4  chr4_67830685     AAsi    A    T        0      0        2 
   4  chr4_67830685     AKia    A    T        0      0        2 
   4  chr4_67830685     AOna    A    T      0.5      1        2 
   4  chr4_67830685     ASom    A    T        0      0        2 
   4  chr4_67830685     HCab    A    T        0      0        2 
   4  chr4_67830685     HPrz    A    T        0      0        2 
   4  chr4_67830685     ZBoe    A    T        0      0        2 
   4  chr4_67830685     ZGre    A    T        0      0        2 
   4  chr4_67830685     ZHar    A    T        0      0        2 
   4  chr4_67830685   Sample    A    T        0      0        2 
   4  chr4_67835354     AAsi    C    T        0      0        2 
   4  chr4_67835354     AKia    C    T        0      0        2 
   4  chr4_67835354     AOna    C    T        0      0        2 
   4  chr4_67835354     ASom    C    T        1      2        2 
   4  chr4_67835354     HCab    C    T        0      0        2 
   4  chr4_67835354     HPrz    C    T        0      0        2 
   4  chr4_67835354     ZBoe    C    T        0      0        2 
   4  chr4_67835354     ZGre    C    T        0      0        2 
   4  chr4_67835354     ZHar    C    T        0      0        2 
   4  chr4_67835354   Sample    C    T        0      0        2 
   4  chr4_67861847     AAsi    T    C        0      0        2 
   4  chr4_67861847     AKia    T    C        0      0        2 
   4  chr4_67861847     AOna    T    C        0      0        2 
   4  chr4_67861847     ASom    T    C        0      0        2 
   4  chr4_67861847     HCab    T    C        0      0        2 
   4  chr4_67861847     HPrz    T    C      0.5      1        2 
   4  chr4_67861847     ZBoe    T    C        0      0        2 
   4  chr4_67861847     ZGre    T    C        0      0        2 
   4  chr4_67861847     ZHar    T    C        0      0        2 
   4  chr4_67861847   Sample    T    C        0      0        2 
   4  chr4_67871227     AAsi    T    A        0      0        2 
   4  chr4_67871227     AKia    T    A        0      0        2 
   4  chr4_67871227     AOna    T    A        0      0        2 
   4  chr4_67871227     ASom    T    A        0      0        2 
   4  chr4_67871227     HCab    T    A        0      0        2 
   4  chr4_67871227     HPrz    T    A        0      0        2 
   4  chr4_67871227     ZBoe    T    A        0      0        2 
   4  chr4_67871227     ZGre    T    A        1      2        2 
   4  chr4_67871227     ZHar    T    A        0      0        2 
   4  chr4_67871227   Sample    T    A        0      0        2 
   4  chr4_67873372     AAsi    G    A        0      0        2 
   4  chr4_67873372     AKia    G    A        0      0        2 
   4  chr4_67873372     AOna    G    A        0      0        2 
   4  chr4_67873372     ASom    G    A        0      0        2 
   4  chr4_67873372     HCab    G    A        1      2        2 
   4  chr4_67873372     HPrz    G    A      0.5      1        2 
   4  chr4_67873372     ZBoe    G    A        0      0        2 
   4  chr4_67873372     ZGre    G    A        0      0        2 
   4  chr4_67873372     ZHar    G    A        0      0        2 
   4  chr4_67873372   Sample    G    A        0      0        2 
   4  chr4_67875412     AAsi    G    A        0      0        2 
   4  chr4_67875412     AKia    G    A        0      0        2 
   4  chr4_67875412     AOna    G    A      0.5      1        2 
   4  chr4_67875412     ASom    G    A        0      0        2 
   4  chr4_67875412     HCab    G    A        0      0        2 
   4  chr4_67875412     HPrz    G    A        0      0        2 
   4  chr4_67875412     ZBoe    G    A        0      0        2 
   4  chr4_67875412     ZGre    G    A        0      0        2 
   4  chr4_67875412     ZHar    G    A        0      0        2 
   4  chr4_67875412   Sample    G    A        0      0        2 
   4  chr4_67876116     AAsi    A    G        0      0        2 
   4  chr4_67876116     AKia    A    G        0      0        2 
   4  chr4_67876116     AOna    A    G        0      0        2 
   4  chr4_67876116     ASom    A    G        0      0        2 
   4  chr4_67876116     HCab    A    G        0      0        2 
   4  chr4_67876116     HPrz    A    G        0      0        2 
   4  chr4_67876116     ZBoe    A    G        0      0        2 
   4  chr4_67876116     ZGre    A    G        0      0        2 
   4  chr4_67876116     ZHar    A    G      0.5      1        2 
   4  chr4_67876116   Sample    A    G        0      0        2 
   4  chr4_67883677     AAsi    T    C        1      2        2 
   4  chr4_67883677     AKia    T    C        1      2        2 
   4  chr4_67883677     AOna    T    C      0.5      1        2 
   4  chr4_67883677     ASom    T    C        1      2        2 
   4  chr4_67883677     HCab    T    C        0      0        2 
   4  chr4_67883677     HPrz    T    C        0      0        2 
   4  chr4_67883677     ZBoe    T    C        0      0        2 
   4  chr4_67883677     ZGre    T    C        0      0        2 
   4  chr4_67883677     ZHar    T    C        0      0        2 
   4  chr4_67883677   Sample    T    C        1      2        2 
   4  chr4_67891217     AAsi    G    C        0      0        2 
   4  chr4_67891217     AKia    G    C        0      0        2 
   4  chr4_67891217     AOna    G    C        0      0        2 
   4  chr4_67891217     ASom    G    C        0      0        2 
   4  chr4_67891217     HCab    G    C        1      2        2 
   4  chr4_67891217     HPrz    G    C        1      2        2 
   4  chr4_67891217     ZBoe    G    C        0      0        2 
   4  chr4_67891217     ZGre    G    C        0      0        2 
   4  chr4_67891217     ZHar    G    C        0      0        2 
   4  chr4_67891217   Sample    G    C        0      0        2 
   4  chr4_67891702     AAsi    G    A        0      0        2 
   4  chr4_67891702     AKia    G    A        0      0        2 
   4  chr4_67891702     AOna    G    A        0      0        2 
   4  chr4_67891702     ASom    G    A        0      0        2 
   4  chr4_67891702     HCab    G    A        1      2        2 
   4  chr4_67891702     HPrz    G    A        1      2        2 
   4  chr4_67891702     ZBoe    G    A        0      0        2 
   4  chr4_67891702     ZGre    G    A        0      0        2 
   4  chr4_67891702     ZHar    G    A        0      0        2 
   4  chr4_67891702   Sample    G    A        0      0        2 
   4  chr4_67897064     AAsi    T    G        0      0        2 
   4  chr4_67897064     AKia    T    G      0.5      1        2 
   4  chr4_67897064     AOna    T    G      0.5      1        2 
   4  chr4_67897064     ASom    T    G        0      0        2 
   4  chr4_67897064     HCab    T    G        1      2        2 
   4  chr4_67897064     HPrz    T    G        1      2        2 
   4  chr4_67897064     ZBoe    T    G        0      0        2 
   4  chr4_67897064     ZGre    T    G        0      0        2 
   4  chr4_67897064     ZHar    T    G        0      0        2 
   4  chr4_67897064   Sample    T    G        0      0        2 
   4  chr4_67897715     AAsi    C    T        0      0        2 
   4  chr4_67897715     AKia    C    T        0      0        2 
   4  chr4_67897715     AOna    C    T        0      0        2 
   4  chr4_67897715     ASom    C    T        0      0        2 
   4  chr4_67897715     HCab    C    T        0      0        2 
   4  chr4_67897715     HPrz    C    T      0.5      1        2 
   4  chr4_67897715     ZBoe    C    T        0      0        2 
   4  chr4_67897715     ZGre    C    T        0      0        2 
   4  chr4_67897715     ZHar    C    T        0      0        2 
   4  chr4_67897715   Sample    C    T        0      0        2 
   4  chr4_67900096     AAsi    C    T        0      0        2 
   4  chr4_67900096     AKia    C    T        0      0        2 
   4  chr4_67900096     AOna    C    T        0      0        2 
   4  chr4_67900096     ASom    C    T        0      0        2 
   4  chr4_67900096     HCab    C    T        0      0        2 
   4  chr4_67900096     HPrz    C    T        0      0        2 
   4  chr4_67900096     ZBoe    C    T        0      0        2 
   4  chr4_67900096     ZGre    C    T        0      0        2 
   4  chr4_67900096     ZHar    C    T      0.5      1        2 
   4  chr4_67900096   Sample    C    T        0      0        2 
   4  chr4_67907759     AAsi    A    G        0      0        2 
   4  chr4_67907759     AKia    A    G        0      0        2 
   4  chr4_67907759     AOna    A    G        0      0        2 
   4  chr4_67907759     ASom    A    G        0      0        2 
   4  chr4_67907759     HCab    A    G        0      0        2 
   4  chr4_67907759     HPrz    A    G        0      0        2 
   4  chr4_67907759     ZBoe    A    G        0      0        2 
   4  chr4_67907759     ZGre    A    G      0.5      1        2 
   4  chr4_67907759     ZHar    A    G        0      0        2 
   4  chr4_67907759   Sample    A    G        0      0        2 
   4  chr4_67909444     AAsi    C    T        1      2        2 
   4  chr4_67909444     AKia    C    T        0      0        2 
   4  chr4_67909444     AOna    C    T        0      0        2 
   4  chr4_67909444     ASom    C    T        1      2        2 
   4  chr4_67909444     HCab    C    T        0      0        2 
   4  chr4_67909444     HPrz    C    T        0      0        2 
   4  chr4_67909444     ZBoe    C    T        0      0        2 
   4  chr4_67909444     ZGre    C    T        0      0        2 
   4  chr4_67909444     ZHar    C    T        0      0        2 
   4  chr4_67909444   Sample    C    T        1      2        2 
   4  chr4_67918952     AAsi    A    G        0      0        2 
   4  chr4_67918952     AKia    A    G        1      2        2 
   4  chr4_67918952     AOna    A    G        1      2        2 
   4  chr4_67918952     ASom    A    G        0      0        2 
   4  chr4_67918952     HCab    A    G        0      0        2 
   4  chr4_67918952     HPrz    A    G        0      0        2 
   4  chr4_67918952     ZBoe    A    G        0      0        2 
   4  chr4_67918952     ZGre    A    G        0      0        2 
   4  chr4_67918952     ZHar    A    G        0      0        2 
   4  chr4_67918952   Sample    A    G        0      0        2 
   4  chr4_67920754     AAsi    G    T        0      0        2 
   4  chr4_67920754     AKia    G    T        0      0        2 
   4  chr4_67920754     AOna    G    T        0      0        2 
   4  chr4_67920754     ASom    G    T        0      0        2 
   4  chr4_67920754     HCab    G    T        0      0        2 
   4  chr4_67920754     HPrz    G    T        0      0        2 
   4  chr4_67920754     ZBoe    G    T        0      0        2 
   4  chr4_67920754     ZGre    G    T      0.5      1        2 
   4  chr4_67920754     ZHar    G    T        0      0        2 
   4  chr4_67920754   Sample    G    T        0      0        2 
   4  chr4_67929516     AAsi    T    G        0      0        2 
   4  chr4_67929516     AKia    T    G        0      0        2 
   4  chr4_67929516     AOna    T    G        0      0        2 
   4  chr4_67929516     ASom    T    G        0      0        2 
   4  chr4_67929516     HCab    T    G        0      0        2 
   4  chr4_67929516     HPrz    T    G        0      0        2 
   4  chr4_67929516     ZBoe    T    G        0      0        2 
   4  chr4_67929516     ZGre    T    G        1      2        2 
   4  chr4_67929516     ZHar    T    G        0      0        2 
   4  chr4_67929516   Sample    T    G        0      0        2 
   4  chr4_67932484     AAsi    G    A        0      0        2 
   4  chr4_67932484     AKia    G    A        1      2        2 
   4  chr4_67932484     AOna    G    A        0      0        2 
   4  chr4_67932484     ASom    G    A        0      0        2 
   4  chr4_67932484     HCab    G    A        0      0        2 
   4  chr4_67932484     HPrz    G    A        0      0        2 
   4  chr4_67932484     ZBoe    G    A        0      0        2 
   4  chr4_67932484     ZGre    G    A        0      0        2 
   4  chr4_67932484     ZHar    G    A        0      0        2 
   4  chr4_67932484   Sample    G    A        0      0        2 
   4  chr4_67935959     AAsi    T    A        0      0        2 
   4  chr4_67935959     AKia    T    A        0      0        2 
   4  chr4_67935959     AOna    T    A        0      0        2 
   4  chr4_67935959     ASom    T    A        0      0        2 
   4  chr4_67935959     HCab    T    A        1      2        2 
   4  chr4_67935959     HPrz    T    A        1      2        2 
   4  chr4_67935959     ZBoe    T    A        0      0        2 
   4  chr4_67935959     ZGre    T    A        0      0        2 
   4  chr4_67935959     ZHar    T    A        0      0        2 
   4  chr4_67935959   Sample    T    A        0      0        2 
   4  chr4_67944442     AAsi    C    G        0      0        2 
   4  chr4_67944442     AKia    C    G      0.5      1        2 
   4  chr4_67944442     AOna    C    G        0      0        2 
   4  chr4_67944442     ASom    C    G        0      0        2 
   4  chr4_67944442     HCab    C    G        0      0        2 
   4  chr4_67944442     HPrz    C    G        0      0        2 
   4  chr4_67944442     ZBoe    C    G        0      0        2 
   4  chr4_67944442     ZGre    C    G        0      0        2 
   4  chr4_67944442     ZHar    C    G        0      0        2 
   4  chr4_67944442   Sample    C    G        0      0        2 
   4  chr4_67958469     AAsi    A    T        0      0        2 
   4  chr4_67958469     AKia    A    T        0      0        2 
   4  chr4_67958469     AOna    A    T      0.5      1        2 
   4  chr4_67958469     ASom    A    T        0      0        2 
   4  chr4_67958469     HCab    A    T        0      0        2 
   4  chr4_67958469     HPrz    A    T        0      0        2 
   4  chr4_67958469     ZBoe    A    T        0      0        2 
   4  chr4_67958469     ZGre    A    T        0      0        2 
   4  chr4_67958469     ZHar    A    T        0      0        2 
   4  chr4_67958469   Sample    A    T        0      0        2 
   4  chr4_67966428     AAsi    C    T        0      0        2 
   4  chr4_67966428     AKia    C    T        0      0        2 
   4  chr4_67966428     AOna    C    T        0      0        2 
   4  chr4_67966428     ASom    C    T        0      0        2 
   4  chr4_67966428     HCab    C    T        0      0        2 
   4  chr4_67966428     HPrz    C    T        0      0        2 
   4  chr4_67966428     ZBoe    C    T      0.5      1        2 
   4  chr4_67966428     ZGre    C    T        0      0        2 
   4  chr4_67966428     ZHar    C    T        0      0        2 
   4  chr4_67966428   Sample    C    T        0      0        2 
   4  chr4_67967810     AAsi    G    C        0      0        2 
   4  chr4_67967810     AKia    G    C        0      0        2 
   4  chr4_67967810     AOna    G    C      0.5      1        2 
   4  chr4_67967810     ASom    G    C        0      0        2 
   4  chr4_67967810     HCab    G    C        0      0        2 
   4  chr4_67967810     HPrz    G    C        0      0        2 
   4  chr4_67967810     ZBoe    G    C        0      0        2 
   4  chr4_67967810     ZGre    G    C        0      0        2 
   4  chr4_67967810     ZHar    G    C        0      0        2 
   4  chr4_67967810   Sample    G    C        0      0        2 
   4  chr4_67974056     AAsi    A    G        0      0        2 
   4  chr4_67974056     AKia    A    G        0      0        2 
   4  chr4_67974056     AOna    A    G        0      0        2 
   4  chr4_67974056     ASom    A    G        0      0        2 
   4  chr4_67974056     HCab    A    G        0      0        2 
   4  chr4_67974056     HPrz    A    G        0      0        2 
   4  chr4_67974056     ZBoe    A    G      0.5      1        2 
   4  chr4_67974056     ZGre    A    G        0      0        2 
   4  chr4_67974056     ZHar    A    G        0      0        2 
   4  chr4_67974056   Sample    A    G        0      0        2 
   4  chr4_67977337     AAsi    A    G        0      0        2 
   4  chr4_67977337     AKia    A    G        1      2        2 
   4  chr4_67977337     AOna    A    G        0      0        2 
   4  chr4_67977337     ASom    A    G        0      0        2 
   4  chr4_67977337     HCab    A    G        0      0        2 
   4  chr4_67977337     HPrz    A    G        0      0        2 
   4  chr4_67977337     ZBoe    A    G        0      0        2 
   4  chr4_67977337     ZGre    A    G        0      0        2 
   4  chr4_67977337     ZHar    A    G        0      0        2 
   4  chr4_67977337   Sample    A    G        0      0        2 
   4  chr4_67982404     AAsi    C    T        1      2        2 
   4  chr4_67982404     AKia    C    T        0      0        2 
   4  chr4_67982404     AOna    C    T        0      0        2 
   4  chr4_67982404     ASom    C    T        0      0        2 
   4  chr4_67982404     HCab    C    T        0      0        2 
   4  chr4_67982404     HPrz    C    T        0      0        2 
   4  chr4_67982404     ZBoe    C    T        0      0        2 
   4  chr4_67982404     ZGre    C    T        0      0        2 
   4  chr4_67982404     ZHar    C    T        0      0        2 
   4  chr4_67982404   Sample    C    T        1      2        2 
   4  chr4_67993916     AAsi    T    C        0      0        2 
   4  chr4_67993916     AKia    T    C        0      0        2 
   4  chr4_67993916     AOna    T    C        0      0        2 
   4  chr4_67993916     ASom    T    C        0      0        2 
   4  chr4_67993916     HCab    T    C        0      0        2 
   4  chr4_67993916     HPrz    T    C        0      0        2 
   4  chr4_67993916     ZBoe    T    C        0      0        2 
   4  chr4_67993916     ZGre    T    C        0      0        2 
   4  chr4_67993916     ZHar    T    C        1      2        2 
   4  chr4_67993916   Sample    T    C        0      0        2 
   4  chr4_67998052     AAsi    G    C        0      0        2 
   4  chr4_67998052     AKia    G    C        0      0        2 
   4  chr4_67998052     AOna    G    C        0      0        2 
   4  chr4_67998052     ASom    G    C        0      0        2 
   4  chr4_67998052     HCab    G    C        1      2        2 
   4  chr4_67998052     HPrz    G    C        1      2        2 
   4  chr4_67998052     ZBoe    G    C        0      0        2 
   4  chr4_67998052     ZGre    G    C        0      0        2 
   4  chr4_67998052     ZHar    G    C        0      0        2 
   4  chr4_67998052   Sample    G    C        0      0        2 
   4  chr4_67999859     AAsi    T    C        0      0        2 
   4  chr4_67999859     AKia    T    C        0      0        2 
   4  chr4_67999859     AOna    T    C        0      0        2 
   4  chr4_67999859     ASom    T    C        0      0        2 
   4  chr4_67999859     HCab    T    C        0      0        2 
   4  chr4_67999859     HPrz    T    C        0      0        2 
   4  chr4_67999859     ZBoe    T    C      0.5      1        2 
   4  chr4_67999859     ZGre    T    C        0      0        2 
   4  chr4_67999859     ZHar    T    C        0      0        2 
   4  chr4_67999859   Sample    T    C        0      0        2 
   4  chr4_68011251     AAsi    T    C        0      0        2 
   4  chr4_68011251     AKia    T    C        0      0        2 
   4  chr4_68011251     AOna    T    C        0      0        2 
   4  chr4_68011251     ASom    T    C        0      0        2 
   4  chr4_68011251     HCab    T    C        1      2        2 
   4  chr4_68011251     HPrz    T    C        1      2        2 
   4  chr4_68011251     ZBoe    T    C        0      0        2 
   4  chr4_68011251     ZGre    T    C        0      0        2 
   4  chr4_68011251     ZHar    T    C        0      0        2 
   4  chr4_68011251   Sample    T    C        0      0        2 
   4  chr4_68024640     AAsi    A    C        0      0        2 
   4  chr4_68024640     AKia    A    C        0      0        2 
   4  chr4_68024640     AOna    A    C        0      0        2 
   4  chr4_68024640     ASom    A    C        0      0        2 
   4  chr4_68024640     HCab    A    C        1      2        2 
   4  chr4_68024640     HPrz    A    C        1      2        2 
   4  chr4_68024640     ZBoe    A    C        0      0        2 
   4  chr4_68024640     ZGre    A    C        0      0        2 
   4  chr4_68024640     ZHar    A    C        0      0        2 
   4  chr4_68024640   Sample    A    C        0      0        2 
   4  chr4_68025053     AAsi    G    T        0      0        2 
   4  chr4_68025053     AKia    G    T        0      0        2 
   4  chr4_68025053     AOna    G    T        0      0        2 
   4  chr4_68025053     ASom    G    T        0      0        2 
   4  chr4_68025053     HCab    G    T        1      2        2 
   4  chr4_68025053     HPrz    G    T      0.5      1        2 
   4  chr4_68025053     ZBoe    G    T        0      0        2 
   4  chr4_68025053     ZGre    G    T        0      0        2 
   4  chr4_68025053     ZHar    G    T        0      0        2 
   4  chr4_68025053   Sample    G    T        0      0        2 
   4  chr4_68032341     AAsi    G    A        0      0        2 
   4  chr4_68032341     AKia    G    A        0      0        2 
   4  chr4_68032341     AOna    G    A        0      0        2 
   4  chr4_68032341     ASom    G    A        0      0        2 
   4  chr4_68032341     HCab    G    A        1      2        2 
   4  chr4_68032341     HPrz    G    A        1      2        2 
   4  chr4_68032341     ZBoe    G    A        0      0        2 
   4  chr4_68032341     ZGre    G    A        0      0        2 
   4  chr4_68032341     ZHar    G    A        0      0        2 
   4  chr4_68032341   Sample    G    A        0      0        2 
   4  chr4_68035021     AAsi    C    T        0      0        2 
   4  chr4_68035021     AKia    C    T        0      0        2 
   4  chr4_68035021     AOna    C    T        0      0        2 
   4  chr4_68035021     ASom    C    T        0      0        2 
   4  chr4_68035021     HCab    C    T        0      0        2 
   4  chr4_68035021     HPrz    C    T        0      0        2 
   4  chr4_68035021     ZBoe    C    T      0.5      1        2 
   4  chr4_68035021     ZGre    C    T        0      0        2 
   4  chr4_68035021     ZHar    C    T        0      0        2 
   4  chr4_68035021   Sample    C    T        0      0        2 
   4  chr4_68035226     AAsi    G    A        0      0        2 
   4  chr4_68035226     AKia    G    A        0      0        2 
   4  chr4_68035226     AOna    G    A        0      0        2 
   4  chr4_68035226     ASom    G    A        0      0        2 
   4  chr4_68035226     HCab    G    A        0      0        2 
   4  chr4_68035226     HPrz    G    A        0      0        2 
   4  chr4_68035226     ZBoe    G    A        0      0        2 
   4  chr4_68035226     ZGre    G    A        0      0        2 
   4  chr4_68035226     ZHar    G    A      0.5      1        2 
   4  chr4_68035226   Sample    G    A        0      0        2 
   4  chr4_68036742     AAsi    C    T        0      0        2 
   4  chr4_68036742     AKia    C    T        0      0        2 
   4  chr4_68036742     AOna    C    T        0      0        2 
   4  chr4_68036742     ASom    C    T        0      0        2 
   4  chr4_68036742     HCab    C    T        1      2        2 
   4  chr4_68036742     HPrz    C    T      0.5      1        2 
   4  chr4_68036742     ZBoe    C    T        0      0        2 
   4  chr4_68036742     ZGre    C    T        0      0        2 
   4  chr4_68036742     ZHar    C    T        0      0        2 
   4  chr4_68036742   Sample    C    T        0      0        2 
   4  chr4_68048731     AAsi    C    T        0      0        2 
   4  chr4_68048731     AKia    C    T        0      0        2 
   4  chr4_68048731     AOna    C    T        0      0        2 
   4  chr4_68048731     ASom    C    T        0      0        2 
   4  chr4_68048731     HCab    C    T        1      2        2 
   4  chr4_68048731     HPrz    C    T        1      2        2 
   4  chr4_68048731     ZBoe    C    T        0      0        2 
   4  chr4_68048731     ZGre    C    T        0      0        2 
   4  chr4_68048731     ZHar    C    T        0      0        2 
   4  chr4_68048731   Sample    C    T        0      0        2 
   4  chr4_68049253     AAsi    T    C        0      0        2 
   4  chr4_68049253     AKia    T    C        0      0        2 
   4  chr4_68049253     AOna    T    C        0      0        2 
   4  chr4_68049253     ASom    T    C        0      0        2 
   4  chr4_68049253     HCab    T    C        1      2        2 
   4  chr4_68049253     HPrz    T    C        1      2        2 
   4  chr4_68049253     ZBoe    T    C        0      0        2 
   4  chr4_68049253     ZGre    T    C        0      0        2 
   4  chr4_68049253     ZHar    T    C        0      0        2 
   4  chr4_68049253   Sample    T    C        0      0        2 
   4  chr4_68049973     AAsi    A    C        1      2        2 
   4  chr4_68049973     AKia    A    C        0      0        2 
   4  chr4_68049973     AOna    A    C        0      0        2 
   4  chr4_68049973     ASom    A    C        1      2        2 
   4  chr4_68049973     HCab    A    C        1      2        2 
   4  chr4_68049973     HPrz    A    C        1      2        2 
   4  chr4_68049973     ZBoe    A    C        0      0        2 
   4  chr4_68049973     ZGre    A    C        0      0        2 
   4  chr4_68049973     ZHar    A    C        0      0        2 
   4  chr4_68049973   Sample    A    C        1      2        2 
   4  chr4_68051469     AAsi    T    G        0      0        2 
   4  chr4_68051469     AKia    T    G        0      0        2 
   4  chr4_68051469     AOna    T    G        0      0        2 
   4  chr4_68051469     ASom    T    G      0.5      1        2 
   4  chr4_68051469     HCab    T    G        0      0        2 
   4  chr4_68051469     HPrz    T    G        0      0        2 
   4  chr4_68051469     ZBoe    T    G        0      0        2 
   4  chr4_68051469     ZGre    T    G        0      0        2 
   4  chr4_68051469     ZHar    T    G        0      0        2 
   4  chr4_68051469   Sample    T    G        0      0        2 
   4  chr4_68053582     AAsi    G    A        1      2        2 
   4  chr4_68053582     AKia    G    A        0      0        2 
   4  chr4_68053582     AOna    G    A        0      0        2 
   4  chr4_68053582     ASom    G    A        1      2        2 
   4  chr4_68053582     HCab    G    A        0      0        2 
   4  chr4_68053582     HPrz    G    A        0      0        2 
   4  chr4_68053582     ZBoe    G    A        0      0        2 
   4  chr4_68053582     ZGre    G    A        0      0        2 
   4  chr4_68053582     ZHar    G    A        0      0        2 
   4  chr4_68053582   Sample    G    A        1      2        2 
   4  chr4_68058557     AAsi    A    G        0      0        2 
   4  chr4_68058557     AKia    A    G        0      0        2 
   4  chr4_68058557     AOna    A    G        0      0        2 
   4  chr4_68058557     ASom    A    G        0      0        2 
   4  chr4_68058557     HCab    A    G        1      2        2 
   4  chr4_68058557     HPrz    A    G        1      2        2 
   4  chr4_68058557     ZBoe    A    G        0      0        2 
   4  chr4_68058557     ZGre    A    G        0      0        2 
   4  chr4_68058557     ZHar    A    G        0      0        2 
   4  chr4_68058557   Sample    A    G        0      0        2 
   4  chr4_68066504     AAsi    T    C        0      0        2 
   4  chr4_68066504     AKia    T    C        1      2        2 
   4  chr4_68066504     AOna    T    C        0      0        2 
   4  chr4_68066504     ASom    T    C        0      0        2 
   4  chr4_68066504     HCab    T    C        1      2        2 
   4  chr4_68066504     HPrz    T    C        1      2        2 
   4  chr4_68066504     ZBoe    T    C        0      0        2 
   4  chr4_68066504     ZGre    T    C        0      0        2 
   4  chr4_68066504     ZHar    T    C        0      0        2 
   4  chr4_68066504   Sample    T    C        0      0        2 
   4  chr4_68071228     AAsi    T    C        0      0        2 
   4  chr4_68071228     AKia    T    C        0      0        2 
   4  chr4_68071228     AOna    T    C        0      0        2 
   4  chr4_68071228     ASom    T    C        0      0        2 
   4  chr4_68071228     HCab    T    C        0      0        2 
   4  chr4_68071228     HPrz    T    C        0      0        2 
   4  chr4_68071228     ZBoe    T    C        0      0        2 
   4  chr4_68071228     ZGre    T    C      0.5      1        2 
   4  chr4_68071228     ZHar    T    C        0      0        2 
   4  chr4_68071228   Sample    T    C        0      0        2 
   4  chr4_68073890     AAsi    A    G        1      2        2 
   4  chr4_68073890     AKia    A    G        0      0        2 
   4  chr4_68073890     AOna    A    G        0      0        2 
   4  chr4_68073890     ASom    A    G        1      2        2 
   4  chr4_68073890     HCab    A    G        0      0        2 
   4  chr4_68073890     HPrz    A    G        0      0        2 
   4  chr4_68073890     ZBoe    A    G        0      0        2 
   4  chr4_68073890     ZGre    A    G        0      0        2 
   4  chr4_68073890     ZHar    A    G        0      0        2 
   4  chr4_68073890   Sample    A    G        1      2        2 
   4  chr4_68074168     AAsi    T    C        0      0        2 
   4  chr4_68074168     AKia    T    C        0      0        2 
   4  chr4_68074168     AOna    T    C        0      0        2 
   4  chr4_68074168     ASom    T    C        0      0        2 
   4  chr4_68074168     HCab    T    C        1      2        2 
   4  chr4_68074168     HPrz    T    C        1      2        2 
   4  chr4_68074168     ZBoe    T    C        0      0        2 
   4  chr4_68074168     ZGre    T    C        0      0        2 
   4  chr4_68074168     ZHar    T    C        0      0        2 
   4  chr4_68074168   Sample    T    C        0      0        2 
   4  chr4_68074826     AAsi    A    C        0      0        2 
   4  chr4_68074826     AKia    A    C        0      0        2 
   4  chr4_68074826     AOna    A    C        0      0        2 
   4  chr4_68074826     ASom    A    C        0      0        2 
   4  chr4_68074826     HCab    A    C        0      0        2 
   4  chr4_68074826     HPrz    A    C        0      0        2 
   4  chr4_68074826     ZBoe    A    C        0      0        2 
   4  chr4_68074826     ZGre    A    C      0.5      1        2 
   4  chr4_68074826     ZHar    A    C        0      0        2 
   4  chr4_68074826   Sample    A    C        0      0        2 
   4  chr4_68081473     AAsi    T    A        0      0        2 
   4  chr4_68081473     AKia    T    A        0      0        2 
   4  chr4_68081473     AOna    T    A        0      0        2 
   4  chr4_68081473     ASom    T    A        0      0        2 
   4  chr4_68081473     HCab    T    A        0      0        2 
   4  chr4_68081473     HPrz    T    A        0      0        2 
   4  chr4_68081473     ZBoe    T    A      0.5      1        2 
   4  chr4_68081473     ZGre    T    A        0      0        2 
   4  chr4_68081473     ZHar    T    A        0      0        2 
   4  chr4_68081473   Sample    T    A        0      0        2 
   4  chr4_68094075     AAsi    A    G        0      0        2 
   4  chr4_68094075     AKia    A    G        0      0        2 
   4  chr4_68094075     AOna    A    G        0      0        2 
   4  chr4_68094075     ASom    A    G        0      0        2 
   4  chr4_68094075     HCab    A    G        0      0        2 
   4  chr4_68094075     HPrz    A    G        0      0        2 
   4  chr4_68094075     ZBoe    A    G        0      0        2 
   4  chr4_68094075     ZGre    A    G        0      0        2 
   4  chr4_68094075     ZHar    A    G      0.5      1        2 
   4  chr4_68094075   Sample    A    G        0      0        2 
   4  chr4_68099123     AAsi    C    T        0      0        2 
   4  chr4_68099123     AKia    C    T        0      0        2 
   4  chr4_68099123     AOna    C    T        0      0        2 
   4  chr4_68099123     ASom    C    T        0      0        2 
   4  chr4_68099123     HCab    C    T        1      2        2 
   4  chr4_68099123     HPrz    C    T      0.5      1        2 
   4  chr4_68099123     ZBoe    C    T        0      0        2 
   4  chr4_68099123     ZGre    C    T        0      0        2 
   4  chr4_68099123     ZHar    C    T        0      0        2 
   4  chr4_68099123   Sample    C    T        0      0        2 
   4  chr4_68122627     AAsi    G    C        0      0        2 
   4  chr4_68122627     AKia    G    C        0      0        2 
   4  chr4_68122627     AOna    G    C        0      0        2 
   4  chr4_68122627     ASom    G    C        0      0        2 
   4  chr4_68122627     HCab    G    C        0      0        2 
   4  chr4_68122627     HPrz    G    C        0      0        2 
   4  chr4_68122627     ZBoe    G    C        0      0        2 
   4  chr4_68122627     ZGre    G    C        0      0        2 
   4  chr4_68122627     ZHar    G    C        1      2        2 
   4  chr4_68122627   Sample    G    C        0      0        2 
   4  chr4_68123644     AAsi    T    A        0      0        2 
   4  chr4_68123644     AKia    T    A        0      0        2 
   4  chr4_68123644     AOna    T    A        0      0        2 
   4  chr4_68123644     ASom    T    A        0      0        2 
   4  chr4_68123644     HCab    T    A        0      0        2 
   4  chr4_68123644     HPrz    T    A        0      0        2 
   4  chr4_68123644     ZBoe    T    A      0.5      1        2 
   4  chr4_68123644     ZGre    T    A        0      0        2 
   4  chr4_68123644     ZHar    T    A        0      0        2 
   4  chr4_68123644   Sample    T    A        0      0        2 
   4  chr4_68149383     AAsi    G    A        0      0        2 
   4  chr4_68149383     AKia    G    A        0      0        2 
   4  chr4_68149383     AOna    G    A        0      0        2 
   4  chr4_68149383     ASom    G    A        0      0        2 
   4  chr4_68149383     HCab    G    A        1      2        2 
   4  chr4_68149383     HPrz    G    A        1      2        2 
   4  chr4_68149383     ZBoe    G    A        0      0        2 
   4  chr4_68149383     ZGre    G    A        0      0        2 
   4  chr4_68149383     ZHar    G    A        0      0        2 
   4  chr4_68149383   Sample    G    A        0      0        2 
   4  chr4_68184662     AAsi    A    T        0      0        2 
   4  chr4_68184662     AKia    A    T      0.5      1        2 
   4  chr4_68184662     AOna    A    T        0      0        2 
   4  chr4_68184662     ASom    A    T        0      0        2 
   4  chr4_68184662     HCab    A    T        0      0        2 
   4  chr4_68184662     HPrz    A    T        0      0        2 
   4  chr4_68184662     ZBoe    A    T        0      0        2 
   4  chr4_68184662     ZGre    A    T        0      0        2 
   4  chr4_68184662     ZHar    A    T        0      0        2 
   4  chr4_68184662   Sample    A    T        0      0        2 
   4  chr4_68187591     AAsi    C    T        0      0        2 
   4  chr4_68187591     AKia    C    T      0.5      1        2 
   4  chr4_68187591     AOna    C    T        1      2        2 
   4  chr4_68187591     ASom    C    T        0      0        2 
   4  chr4_68187591     HCab    C    T        0      0        2 
   4  chr4_68187591     HPrz    C    T        0      0        2 
   4  chr4_68187591     ZBoe    C    T        0      0        2 
   4  chr4_68187591     ZGre    C    T        0      0        2 
   4  chr4_68187591     ZHar    C    T        0      0        2 
   4  chr4_68187591   Sample    C    T        0      0        2 
   4  chr4_68195092     AAsi    G    A        0      0        2 
   4  chr4_68195092     AKia    G    A      0.5      1        2 
   4  chr4_68195092     AOna    G    A        0      0        2 
   4  chr4_68195092     ASom    G    A        0      0        2 
   4  chr4_68195092     HCab    G    A        0      0        2 
   4  chr4_68195092     HPrz    G    A        0      0        2 
   4  chr4_68195092     ZBoe    G    A        0      0        2 
   4  chr4_68195092     ZGre    G    A        0      0        2 
   4  chr4_68195092     ZHar    G    A        0      0        2 
   4  chr4_68195092   Sample    G    A        0      0        2 
   4  chr4_68195095     AAsi    C    A        0      0        2 
   4  chr4_68195095     AKia    C    A        0      0        2 
   4  chr4_68195095     AOna    C    A        0      0        2 
   4  chr4_68195095     ASom    C    A        0      0        2 
   4  chr4_68195095     HCab    C    A        1      2        2 
   4  chr4_68195095     HPrz    C    A        1      2        2 
   4  chr4_68195095     ZBoe    C    A        0      0        2 
   4  chr4_68195095     ZGre    C    A        0      0        2 
   4  chr4_68195095     ZHar    C    A        0      0        2 
   4  chr4_68195095   Sample    C    A        0      0        2 
   4  chr4_68198549     AAsi    T    C        0      0        2 
   4  chr4_68198549     AKia    T    C        0      0        2 
   4  chr4_68198549     AOna    T    C        0      0        2 
   4  chr4_68198549     ASom    T    C        0      0        2 
   4  chr4_68198549     HCab    T    C        1      2        2 
   4  chr4_68198549     HPrz    T    C        1      2        2 
   4  chr4_68198549     ZBoe    T    C        0      0        2 
   4  chr4_68198549     ZGre    T    C        0      0        2 
   4  chr4_68198549     ZHar    T    C        0      0        2 
   4  chr4_68198549   Sample    T    C        1      2        2 
   4  chr4_68213163     AAsi    C    G        0      0        2 
   4  chr4_68213163     AKia    C    G        0      0        2 
   4  chr4_68213163     AOna    C    G        0      0        2 
   4  chr4_68213163     ASom    C    G        1      2        2 
   4  chr4_68213163     HCab    C    G        0      0        2 
   4  chr4_68213163     HPrz    C    G        0      0        2 
   4  chr4_68213163     ZBoe    C    G        0      0        2 
   4  chr4_68213163     ZGre    C    G        0      0        2 
   4  chr4_68213163     ZHar    C    G        0      0        2 
   4  chr4_68213163   Sample    C    G        0      0        2 
   4  chr4_68221284     AAsi    G    A        0      0        2 
   4  chr4_68221284     AKia    G    A        0      0        2 
   4  chr4_68221284     AOna    G    A        0      0        2 
   4  chr4_68221284     ASom    G    A        0      0        2 
   4  chr4_68221284     HCab    G    A        0      0        2 
   4  chr4_68221284     HPrz    G    A        0      0        2 
   4  chr4_68221284     ZBoe    G    A        1      2        2 
   4  chr4_68221284     ZGre    G    A        1      2        2 
   4  chr4_68221284     ZHar    G    A        1      2        2 
   4  chr4_68221284   Sample    G    A        0      0        2 
   4  chr4_68228308     AAsi    C    G        1      2        2 
   4  chr4_68228308     AKia    C    G        0      0        2 
   4  chr4_68228308     AOna    C    G        0      0        2 
   4  chr4_68228308     ASom    C    G      0.5      1        2 
   4  chr4_68228308     HCab    C    G        0      0        2 
   4  chr4_68228308     HPrz    C    G        0      0        2 
   4  chr4_68228308     ZBoe    C    G        0      0        2 
   4  chr4_68228308     ZGre    C    G        0      0        2 
   4  chr4_68228308     ZHar    C    G        0      0        2 
   4  chr4_68228308   Sample    C    G        1      2        2 
   4  chr4_68228723     AAsi    T    A        0      0        2 
   4  chr4_68228723     AKia    T    A        0      0        2 
   4  chr4_68228723     AOna    T    A        0      0        2 
   4  chr4_68228723     ASom    T    A        0      0        2 
   4  chr4_68228723     HCab    T    A      0.5      1        2 
   4  chr4_68228723     HPrz    T    A      0.5      1        2 
   4  chr4_68228723     ZBoe    T    A        1      2        2 
   4  chr4_68228723     ZGre    T    A        1      2        2 
   4  chr4_68228723     ZHar    T    A        1      2        2 
   4  chr4_68228723   Sample    T    A        0      0        2 
   4  chr4_68230239     AAsi    C    A        0      0        2 
   4  chr4_68230239     AKia    C    A        1      2        2 
   4  chr4_68230239     AOna    C    A        1      2        2 
   4  chr4_68230239     ASom    C    A        0      0        2 
   4  chr4_68230239     HCab    C    A        0      0        2 
   4  chr4_68230239     HPrz    C    A        0      0        2 
   4  chr4_68230239     ZBoe    C    A        0      0        2 
   4  chr4_68230239     ZGre    C    A        0      0        2 
   4  chr4_68230239     ZHar    C    A        0      0        2 
   4  chr4_68230239   Sample    C    A        0      0        2 
   4  chr4_68241795     AAsi    A    C        0      0        2 
   4  chr4_68241795     AKia    A    C        0      0        2 
   4  chr4_68241795     AOna    A    C        0      0        2 
   4  chr4_68241795     ASom    A    C        0      0        2 
   4  chr4_68241795     HCab    A    C        0      0        2 
   4  chr4_68241795     HPrz    A    C        0      0        2 
   4  chr4_68241795     ZBoe    A    C      0.5      1        2 
   4  chr4_68241795     ZGre    A    C        0      0        2 
   4  chr4_68241795     ZHar    A    C        0      0        2 
   4  chr4_68241795   Sample    A    C        0      0        2 
   4  chr4_68242465     AAsi    G    A        0      0        2 
   4  chr4_68242465     AKia    G    A        0      0        2 
   4  chr4_68242465     AOna    G    A        0      0        2 
   4  chr4_68242465     ASom    G    A        0      0        2 
   4  chr4_68242465     HCab    G    A        0      0        2 
   4  chr4_68242465     HPrz    G    A        0      0        2 
   4  chr4_68242465     ZBoe    G    A        0      0        2 
   4  chr4_68242465     ZGre    G    A        1      2        2 
   4  chr4_68242465     ZHar    G    A        0      0        2 
   4  chr4_68242465   Sample    G    A        0      0        2 
   4  chr4_68270452     AAsi    A    G        0      0        2 
   4  chr4_68270452     AKia    A    G        0      0        2 
   4  chr4_68270452     AOna    A    G        0      0        2 
   4  chr4_68270452     ASom    A    G      0.5      1        2 
   4  chr4_68270452     HCab    A    G        0      0        2 
   4  chr4_68270452     HPrz    A    G        0      0        2 
   4  chr4_68270452     ZBoe    A    G        0      0        2 
   4  chr4_68270452     ZGre    A    G        0      0        2 
   4  chr4_68270452     ZHar    A    G        0      0        2 
   4  chr4_68270452   Sample    A    G        0      0        2 
   4  chr4_68271150     AAsi    A    G        0      0        2 
   4  chr4_68271150     AKia    A    G        0      0        2 
   4  chr4_68271150     AOna    A    G        0      0        2 
   4  chr4_68271150     ASom    A    G        0      0        2 
   4  chr4_68271150     HCab    A    G        0      0        2 
   4  chr4_68271150     HPrz    A    G        0      0        2 
   4  chr4_68271150     ZBoe    A    G        0      0        2 
   4  chr4_68271150     ZGre    A    G        1      2        2 
   4  chr4_68271150     ZHar    A    G        0      0        2 
   4  chr4_68271150   Sample    A    G        0      0        2 
   4  chr4_68271512     AAsi    G    A        0      0        2 
   4  chr4_68271512     AKia    G    A        0      0        2 
   4  chr4_68271512     AOna    G    A        0      0        2 
   4  chr4_68271512     ASom    G    A        0      0        2 
   4  chr4_68271512     HCab    G    A      0.5      1        2 
   4  chr4_68271512     HPrz    G    A        0      0        2 
   4  chr4_68271512     ZBoe    G    A        0      0        2 
   4  chr4_68271512     ZGre    G    A        0      0        2 
   4  chr4_68271512     ZHar    G    A        0      0        2 
   4  chr4_68271512   Sample    G    A        0      0        2 
   4  chr4_68280441     AAsi    G    A        0      0        2 
   4  chr4_68280441     AKia    G    A        0      0        2 
   4  chr4_68280441     AOna    G    A        0      0        2 
   4  chr4_68280441     ASom    G    A        0      0        2 
   4  chr4_68280441     HCab    G    A      0.5      1        2 
   4  chr4_68280441     HPrz    G    A      0.5      1        2 
   4  chr4_68280441     ZBoe    G    A        0      0        2 
   4  chr4_68280441     ZGre    G    A        0      0        2 
   4  chr4_68280441     ZHar    G    A        0      0        2 
   4  chr4_68280441   Sample    G    A        0      0        2 
   4  chr4_68281758     AAsi    C    A      0.5      1        2 
   4  chr4_68281758     AKia    C    A        0      0        2 
   4  chr4_68281758     AOna    C    A        0      0        2 
   4  chr4_68281758     ASom    C    A        0      0        2 
   4  chr4_68281758     HCab    C    A        1      2        2 
   4  chr4_68281758     HPrz    C    A        1      2        2 
   4  chr4_68281758     ZBoe    C    A        0      0        2 
   4  chr4_68281758     ZGre    C    A        0      0        2 
   4  chr4_68281758     ZHar    C    A        0      0        2 
   4  chr4_68281758   Sample    C    A        0      0        2 
   4  chr4_68284320     AAsi    C    T        0      0        2 
   4  chr4_68284320     AKia    C    T        0      0        2 
   4  chr4_68284320     AOna    C    T        0      0        2 
   4  chr4_68284320     ASom    C    T        0      0        2 
   4  chr4_68284320     HCab    C    T        1      2        2 
   4  chr4_68284320     HPrz    C    T        1      2        2 
   4  chr4_68284320     ZBoe    C    T        0      0        2 
   4  chr4_68284320     ZGre    C    T        0      0        2 
   4  chr4_68284320     ZHar    C    T        0      0        2 
   4  chr4_68284320   Sample    C    T        0      0        2 
   4  chr4_68290193     AAsi    T    C        0      0        2 
   4  chr4_68290193     AKia    T    C        0      0        2 
   4  chr4_68290193     AOna    T    C        0      0        2 
   4  chr4_68290193     ASom    T    C        0      0        2 
   4  chr4_68290193     HCab    T    C        1      2        2 
   4  chr4_68290193     HPrz    T    C        1      2        2 
   4  chr4_68290193     ZBoe    T    C        0      0        2 
   4  chr4_68290193     ZGre    T    C        0      0        2 
   4  chr4_68290193     ZHar    T    C        0      0        2 
   4  chr4_68290193   Sample    T    C        0      0        2 
   4  chr4_68293951     AAsi    A    G        0      0        2 
   4  chr4_68293951     AKia    A    G        0      0        2 
   4  chr4_68293951     AOna    A    G        0      0        2 
   4  chr4_68293951     ASom    A    G        0      0        2 
   4  chr4_68293951     HCab    A    G        1      2        2 
   4  chr4_68293951     HPrz    A    G        1      2        2 
   4  chr4_68293951     ZBoe    A    G        0      0        2 
   4  chr4_68293951     ZGre    A    G        0      0        2 
   4  chr4_68293951     ZHar    A    G        0      0        2 
   4  chr4_68293951   Sample    A    G        0      0        2 
   4  chr4_68302616     AAsi    G    T      0.5      1        2 
   4  chr4_68302616     AKia    G    T        0      0        2 
   4  chr4_68302616     AOna    G    T        0      0        2 
   4  chr4_68302616     ASom    G    T        0      0        2 
   4  chr4_68302616     HCab    G    T        0      0        2 
   4  chr4_68302616     HPrz    G    T        0      0        2 
   4  chr4_68302616     ZBoe    G    T        0      0        2 
   4  chr4_68302616     ZGre    G    T        0      0        2 
   4  chr4_68302616     ZHar    G    T        0      0        2 
   4  chr4_68302616   Sample    G    T        0      0        2 
   4  chr4_68303824     AAsi    G    A        0      0        2 
   4  chr4_68303824     AKia    G    A        0      0        2 
   4  chr4_68303824     AOna    G    A        0      0        2 
   4  chr4_68303824     ASom    G    A        0      0        2 
   4  chr4_68303824     HCab    G    A        1      2        2 
   4  chr4_68303824     HPrz    G    A      0.5      1        2 
   4  chr4_68303824     ZBoe    G    A        0      0        2 
   4  chr4_68303824     ZGre    G    A        0      0        2 
   4  chr4_68303824     ZHar    G    A        0      0        2 
   4  chr4_68303824   Sample    G    A        0      0        2 
   4  chr4_68315141     AAsi    A    G        0      0        2 
   4  chr4_68315141     AKia    A    G        0      0        2 
   4  chr4_68315141     AOna    A    G        0      0        2 
   4  chr4_68315141     ASom    A    G        0      0        2 
   4  chr4_68315141     HCab    A    G        0      0        2 
   4  chr4_68315141     HPrz    A    G        0      0        2 
   4  chr4_68315141     ZBoe    A    G        0      0        2 
   4  chr4_68315141     ZGre    A    G        0      0        2 
   4  chr4_68315141     ZHar    A    G      0.5      1        2 
   4  chr4_68315141   Sample    A    G        0      0        2 
   4  chr4_68318157     AAsi    C    T        0      0        2 
   4  chr4_68318157     AKia    C    T        0      0        2 
   4  chr4_68318157     AOna    C    T        0      0        2 
   4  chr4_68318157     ASom    C    T        0      0        2 
   4  chr4_68318157     HCab    C    T        0      0        2 
   4  chr4_68318157     HPrz    C    T        0      0        2 
   4  chr4_68318157     ZBoe    C    T      0.5      1        2 
   4  chr4_68318157     ZGre    C    T        0      0        2 
   4  chr4_68318157     ZHar    C    T        0      0        2 
   4  chr4_68318157   Sample    C    T        0      0        2 
   4  chr4_68330608     AAsi    A    G        0      0        2 
   4  chr4_68330608     AKia    A    G        0      0        2 
   4  chr4_68330608     AOna    A    G        0      0        2 
   4  chr4_68330608     ASom    A    G        1      2        2 
   4  chr4_68330608     HCab    A    G        0      0        2 
   4  chr4_68330608     HPrz    A    G        0      0        2 
   4  chr4_68330608     ZBoe    A    G        0      0        2 
   4  chr4_68330608     ZGre    A    G        0      0        2 
   4  chr4_68330608     ZHar    A    G        0      0        2 
   4  chr4_68330608   Sample    A    G        0      0        2 
   4  chr4_68330873     AAsi    A    T        0      0        2 
   4  chr4_68330873     AKia    A    T        0      0        2 
   4  chr4_68330873     AOna    A    T        0      0        2 
   4  chr4_68330873     ASom    A    T        0      0        2 
   4  chr4_68330873     HCab    A    T        0      0        2 
   4  chr4_68330873     HPrz    A    T        0      0        2 
   4  chr4_68330873     ZBoe    A    T      0.5      1        2 
   4  chr4_68330873     ZGre    A    T        0      0        2 
   4  chr4_68330873     ZHar    A    T        0      0        2 
   4  chr4_68330873   Sample    A    T        0      0        2 
   4  chr4_68331351     AAsi    G    A        0      0        2 
   4  chr4_68331351     AKia    G    A        0      0        2 
   4  chr4_68331351     AOna    G    A        0      0        2 
   4  chr4_68331351     ASom    G    A        0      0        2 
   4  chr4_68331351     HCab    G    A        1      2        2 
   4  chr4_68331351     HPrz    G    A        1      2        2 
   4  chr4_68331351     ZBoe    G    A        0      0        2 
   4  chr4_68331351     ZGre    G    A        0      0        2 
   4  chr4_68331351     ZHar    G    A        0      0        2 
   4  chr4_68331351   Sample    G    A        0      0        2 
   4  chr4_68336444     AAsi    A    G        0      0        2 
   4  chr4_68336444     AKia    A    G        0      0        2 
   4  chr4_68336444     AOna    A    G        0      0        2 
   4  chr4_68336444     ASom    A    G        0      0        2 
   4  chr4_68336444     HCab    A    G        0      0        2 
   4  chr4_68336444     HPrz    A    G        0      0        2 
   4  chr4_68336444     ZBoe    A    G      0.5      1        2 
   4  chr4_68336444     ZGre    A    G        0      0        2 
   4  chr4_68336444     ZHar    A    G        0      0        2 
   4  chr4_68336444   Sample    A    G        0      0        2 
   4  chr4_68340154     AAsi    T    G        0      0        2 
   4  chr4_68340154     AKia    T    G        1      2        2 
   4  chr4_68340154     AOna    T    G      0.5      1        2 
   4  chr4_68340154     ASom    T    G        0      0        2 
   4  chr4_68340154     HCab    T    G        0      0        2 
   4  chr4_68340154     HPrz    T    G        0      0        2 
   4  chr4_68340154     ZBoe    T    G        0      0        2 
   4  chr4_68340154     ZGre    T    G        0      0        2 
   4  chr4_68340154     ZHar    T    G        0      0        2 
   4  chr4_68340154   Sample    T    G        0      0        2 
   4  chr4_68343106     AAsi    A    G        0      0        2 
   4  chr4_68343106     AKia    A    G        0      0        2 
   4  chr4_68343106     AOna    A    G        0      0        2 
   4  chr4_68343106     ASom    A    G        0      0        2 
   4  chr4_68343106     HCab    A    G        0      0        2 
   4  chr4_68343106     HPrz    A    G        0      0        2 
   4  chr4_68343106     ZBoe    A    G        0      0        2 
   4  chr4_68343106     ZGre    A    G        1      2        2 
   4  chr4_68343106     ZHar    A    G        0      0        2 
   4  chr4_68343106   Sample    A    G        0      0        2 
   4  chr4_68343282     AAsi    G    A        0      0        2 
   4  chr4_68343282     AKia    G    A        0      0        2 
   4  chr4_68343282     AOna    G    A        0      0        2 
   4  chr4_68343282     ASom    G    A        0      0        2 
   4  chr4_68343282     HCab    G    A        0      0        2 
   4  chr4_68343282     HPrz    G    A        0      0        2 
   4  chr4_68343282     ZBoe    G    A        0      0        2 
   4  chr4_68343282     ZGre    G    A        1      2        2 
   4  chr4_68343282     ZHar    G    A        0      0        2 
   4  chr4_68343282   Sample    G    A        0      0        2 
   4  chr4_68346108     AAsi    T    G        0      0        2 
   4  chr4_68346108     AKia    T    G        0      0        2 
   4  chr4_68346108     AOna    T    G        0      0        2 
   4  chr4_68346108     ASom    T    G        0      0        2 
   4  chr4_68346108     HCab    T    G        1      2        2 
   4  chr4_68346108     HPrz    T    G        1      2        2 
   4  chr4_68346108     ZBoe    T    G        0      0        2 
   4  chr4_68346108     ZGre    T    G        0      0        2 
   4  chr4_68346108     ZHar    T    G        0      0        2 
   4  chr4_68346108   Sample    T    G        0      0        2 
   4  chr4_68352911     AAsi    G    T        0      0        2 
   4  chr4_68352911     AKia    G    T        0      0        2 
   4  chr4_68352911     AOna    G    T        1      2        2 
   4  chr4_68352911     ASom    G    T        0      0        2 
   4  chr4_68352911     HCab    G    T        0      0        2 
   4  chr4_68352911     HPrz    G    T        0      0        2 
   4  chr4_68352911     ZBoe    G    T        0      0        2 
   4  chr4_68352911     ZGre    G    T        0      0        2 
   4  chr4_68352911     ZHar    G    T        0      0        2 
   4  chr4_68352911   Sample    G    T        0      0        2 
   4  chr4_68358270     AAsi    A    G        0      0        2 
   4  chr4_68358270     AKia    A    G      0.5      1        2 
   4  chr4_68358270     AOna    A    G        0      0        2 
   4  chr4_68358270     ASom    A    G        0      0        2 
   4  chr4_68358270     HCab    A    G        0      0        2 
   4  chr4_68358270     HPrz    A    G        0      0        2 
   4  chr4_68358270     ZBoe    A    G        0      0        2 
   4  chr4_68358270     ZGre    A    G        0      0        2 
   4  chr4_68358270     ZHar    A    G        0      0        2 
   4  chr4_68358270   Sample    A    G        0      0        2 
   4  chr4_68361780     AAsi    C    A        0      0        2 
   4  chr4_68361780     AKia    C    A        0      0        2 
   4  chr4_68361780     AOna    C    A        0      0        2 
   4  chr4_68361780     ASom    C    A        0      0        2 
   4  chr4_68361780     HCab    C    A        1      2        2 
   4  chr4_68361780     HPrz    C    A        1      2        2 
   4  chr4_68361780     ZBoe    C    A        0      0        2 
   4  chr4_68361780     ZGre    C    A        0      0        2 
   4  chr4_68361780     ZHar    C    A        0      0        2 
   4  chr4_68361780   Sample    C    A        0      0        2 
   4  chr4_68365344     AAsi    C    T        0      0        2 
   4  chr4_68365344     AKia    C    T        1      2        2 
   4  chr4_68365344     AOna    C    T        0      0        2 
   4  chr4_68365344     ASom    C    T        0      0        2 
   4  chr4_68365344     HCab    C    T        0      0        2 
   4  chr4_68365344     HPrz    C    T        0      0        2 
   4  chr4_68365344     ZBoe    C    T        0      0        2 
   4  chr4_68365344     ZGre    C    T        0      0        2 
   4  chr4_68365344     ZHar    C    T        0      0        2 
   4  chr4_68365344   Sample    C    T        0      0        2 
   4  chr4_68365570     AAsi    G    A        0      0        2 
   4  chr4_68365570     AKia    G    A        0      0        2 
   4  chr4_68365570     AOna    G    A        0      0        2 
   4  chr4_68365570     ASom    G    A        0      0        2 
   4  chr4_68365570     HCab    G    A        0      0        2 
   4  chr4_68365570     HPrz    G    A        0      0        2 
   4  chr4_68365570     ZBoe    G    A        0      0        2 
   4  chr4_68365570     ZGre    G    A      0.5      1        2 
   4  chr4_68365570     ZHar    G    A        0      0        2 
   4  chr4_68365570   Sample    G    A        0      0        2 
   4  chr4_68367900     AAsi    C    T        0      0        2 
   4  chr4_68367900     AKia    C    T        0      0        2 
   4  chr4_68367900     AOna    C    T        0      0        2 
   4  chr4_68367900     ASom    C    T        0      0        2 
   4  chr4_68367900     HCab    C    T        0      0        2 
   4  chr4_68367900     HPrz    C    T        0      0        2 
   4  chr4_68367900     ZBoe    C    T      0.5      1        2 
   4  chr4_68367900     ZGre    C    T        0      0        2 
   4  chr4_68367900     ZHar    C    T        0      0        2 
   4  chr4_68367900   Sample    C    T        0      0        2 
   4  chr4_68370158     AAsi    A    G        0      0        2 
   4  chr4_68370158     AKia    A    G        0      0        2 
   4  chr4_68370158     AOna    A    G        0      0        2 
   4  chr4_68370158     ASom    A    G        0      0        2 
   4  chr4_68370158     HCab    A    G        1      2        2 
   4  chr4_68370158     HPrz    A    G        1      2        2 
   4  chr4_68370158     ZBoe    A    G        0      0        2 
   4  chr4_68370158     ZGre    A    G        0      0        2 
   4  chr4_68370158     ZHar    A    G        0      0        2 
   4  chr4_68370158   Sample    A    G        0      0        2 
   4  chr4_68375700     AAsi    C    T        0      0        2 
   4  chr4_68375700     AKia    C    T        0      0        2 
   4  chr4_68375700     AOna    C    T        0      0        2 
   4  chr4_68375700     ASom    C    T        0      0        2 
   4  chr4_68375700     HCab    C    T        0      0        2 
   4  chr4_68375700     HPrz    C    T        0      0        2 
   4  chr4_68375700     ZBoe    C    T        0      0        2 
   4  chr4_68375700     ZGre    C    T      0.5      1        2 
   4  chr4_68375700     ZHar    C    T        0      0        2 
   4  chr4_68375700   Sample    C    T        0      0        2 
   4  chr4_68376323     AAsi    C    T        0      0        2 
   4  chr4_68376323     AKia    C    T      0.5      1        2 
   4  chr4_68376323     AOna    C    T        0      0        2 
   4  chr4_68376323     ASom    C    T        0      0        2 
   4  chr4_68376323     HCab    C    T        0      0        2 
   4  chr4_68376323     HPrz    C    T        0      0        2 
   4  chr4_68376323     ZBoe    C    T        0      0        2 
   4  chr4_68376323     ZGre    C    T        0      0        2 
   4  chr4_68376323     ZHar    C    T        0      0        2 
   4  chr4_68376323   Sample    C    T        0      0        2 
   4  chr4_68377465     AAsi    G    C        0      0        2 
   4  chr4_68377465     AKia    G    C        0      0        2 
   4  chr4_68377465     AOna    G    C        0      0        2 
   4  chr4_68377465     ASom    G    C        0      0        2 
   4  chr4_68377465     HCab    G    C      0.5      1        2 
   4  chr4_68377465     HPrz    G    C        0      0        2 
   4  chr4_68377465     ZBoe    G    C        0      0        2 
   4  chr4_68377465     ZGre    G    C        0      0        2 
   4  chr4_68377465     ZHar    G    C        0      0        2 
   4  chr4_68377465   Sample    G    C        0      0        2 
   4  chr4_68382756     AAsi    A    G        1      2        2 
   4  chr4_68382756     AKia    A    G        0      0        2 
   4  chr4_68382756     AOna    A    G        0      0        2 
   4  chr4_68382756     ASom    A    G        1      2        2 
   4  chr4_68382756     HCab    A    G        0      0        2 
   4  chr4_68382756     HPrz    A    G        0      0        2 
   4  chr4_68382756     ZBoe    A    G        0      0        2 
   4  chr4_68382756     ZGre    A    G        0      0        2 
   4  chr4_68382756     ZHar    A    G        0      0        2 
   4  chr4_68382756   Sample    A    G        1      2        2 
   4  chr4_68385999     AAsi    A    G        0      0        2 
   4  chr4_68385999     AKia    A    G        0      0        2 
   4  chr4_68385999     AOna    A    G        0      0        2 
   4  chr4_68385999     ASom    A    G        0      0        2 
   4  chr4_68385999     HCab    A    G        0      0        2 
   4  chr4_68385999     HPrz    A    G        0      0        2 
   4  chr4_68385999     ZBoe    A    G        0      0        2 
   4  chr4_68385999     ZGre    A    G        0      0        2 
   4  chr4_68385999     ZHar    A    G        1      2        2 
   4  chr4_68385999   Sample    A    G        0      0        2 
   4  chr4_68387594     AAsi    T    A      0.5      1        2 
   4  chr4_68387594     AKia    T    A        0      0        2 
   4  chr4_68387594     AOna    T    A        0      0        2 
   4  chr4_68387594     ASom    T    A        0      0        2 
   4  chr4_68387594     HCab    T    A        0      0        2 
   4  chr4_68387594     HPrz    T    A        0      0        2 
   4  chr4_68387594     ZBoe    T    A        0      0        2 
   4  chr4_68387594     ZGre    T    A        0      0        2 
   4  chr4_68387594     ZHar    T    A        0      0        2 
   4  chr4_68387594   Sample    T    A        1      2        2 
   4  chr4_68389246     AAsi    T    G        0      0        2 
   4  chr4_68389246     AKia    T    G        0      0        2 
   4  chr4_68389246     AOna    T    G        0      0        2 
   4  chr4_68389246     ASom    T    G        0      0        2 
   4  chr4_68389246     HCab    T    G        0      0        2 
   4  chr4_68389246     HPrz    T    G        0      0        2 
   4  chr4_68389246     ZBoe    T    G        0      0        2 
   4  chr4_68389246     ZGre    T    G      0.5      1        2 
   4  chr4_68389246     ZHar    T    G        0      0        2 
   4  chr4_68389246   Sample    T    G        0      0        2 
   4  chr4_68398476     AAsi    C    T        0      0        2 
   4  chr4_68398476     AKia    C    T        0      0        2 
   4  chr4_68398476     AOna    C    T        0      0        2 
   4  chr4_68398476     ASom    C    T        0      0        2 
   4  chr4_68398476     HCab    C    T        1      2        2 
   4  chr4_68398476     HPrz    C    T        1      2        2 
   4  chr4_68398476     ZBoe    C    T        0      0        2 
   4  chr4_68398476     ZGre    C    T        0      0        2 
   4  chr4_68398476     ZHar    C    T        0      0        2 
   4  chr4_68398476   Sample    C    T        0      0        2 
   4  chr4_68399632     AAsi    A    G        0      0        2 
   4  chr4_68399632     AKia    A    G        0      0        2 
   4  chr4_68399632     AOna    A    G        0      0        2 
   4  chr4_68399632     ASom    A    G        0      0        2 
   4  chr4_68399632     HCab    A    G        0      0        2 
   4  chr4_68399632     HPrz    A    G        0      0        2 
   4  chr4_68399632     ZBoe    A    G        1      2        2 
   4  chr4_68399632     ZGre    A    G        0      0        2 
   4  chr4_68399632     ZHar    A    G        0      0        2 
   4  chr4_68399632   Sample    A    G        0      0        2 
   4  chr4_68402736     AAsi    C    T        0      0        2 
   4  chr4_68402736     AKia    C    T        0      0        2 
   4  chr4_68402736     AOna    C    T        0      0        2 
   4  chr4_68402736     ASom    C    T        0      0        2 
   4  chr4_68402736     HCab    C    T        1      2        2 
   4  chr4_68402736     HPrz    C    T        1      2        2 
   4  chr4_68402736     ZBoe    C    T        0      0        2 
   4  chr4_68402736     ZGre    C    T        0      0        2 
   4  chr4_68402736     ZHar    C    T        0      0        2 
   4  chr4_68402736   Sample    C    T        0      0        2 
   4  chr4_68403327     AAsi    G    A        0      0        2 
   4  chr4_68403327     AKia    G    A        0      0        2 
   4  chr4_68403327     AOna    G    A        0      0        2 
   4  chr4_68403327     ASom    G    A        0      0        2 
   4  chr4_68403327     HCab    G    A        0      0        2 
   4  chr4_68403327     HPrz    G    A        0      0        2 
   4  chr4_68403327     ZBoe    G    A      0.5      1        2 
   4  chr4_68403327     ZGre    G    A        0      0        2 
   4  chr4_68403327     ZHar    G    A        0      0        2 
   4  chr4_68403327   Sample    G    A        0      0        2 
   4  chr4_68420600     AAsi    T    A        0      0        2 
   4  chr4_68420600     AKia    T    A        0      0        2 
   4  chr4_68420600     AOna    T    A        0      0        2 
   4  chr4_68420600     ASom    T    A        1      2        2 
   4  chr4_68420600     HCab    T    A        0      0        2 
   4  chr4_68420600     HPrz    T    A        0      0        2 
   4  chr4_68420600     ZBoe    T    A        0      0        2 
   4  chr4_68420600     ZGre    T    A        0      0        2 
   4  chr4_68420600     ZHar    T    A        0      0        2 
   4  chr4_68420600   Sample    T    A        0      0        2 
   4  chr4_68432942     AAsi    A    C        0      0        2 
   4  chr4_68432942     AKia    A    C        0      0        2 
   4  chr4_68432942     AOna    A    C        0      0        2 
   4  chr4_68432942     ASom    A    C        0      0        2 
   4  chr4_68432942     HCab    A    C        0      0        2 
   4  chr4_68432942     HPrz    A    C        0      0        2 
   4  chr4_68432942     ZBoe    A    C      0.5      1        2 
   4  chr4_68432942     ZGre    A    C        0      0        2 
   4  chr4_68432942     ZHar    A    C        0      0        2 
   4  chr4_68432942   Sample    A    C        0      0        2 
   4  chr4_68433492     AAsi    A    G        0      0        2 
   4  chr4_68433492     AKia    A    G        0      0        2 
   4  chr4_68433492     AOna    A    G        0      0        2 
   4  chr4_68433492     ASom    A    G        0      0        2 
   4  chr4_68433492     HCab    A    G        0      0        2 
   4  chr4_68433492     HPrz    A    G        0      0        2 
   4  chr4_68433492     ZBoe    A    G        0      0        2 
   4  chr4_68433492     ZGre    A    G      0.5      1        2 
   4  chr4_68433492     ZHar    A    G        0      0        2 
   4  chr4_68433492   Sample    A    G        0      0        2 
   4  chr4_68443329     AAsi    G    A        0      0        2 
   4  chr4_68443329     AKia    G    A        0      0        2 
   4  chr4_68443329     AOna    G    A        0      0        2 
   4  chr4_68443329     ASom    G    A        0      0        2 
   4  chr4_68443329     HCab    G    A        0      0        2 
   4  chr4_68443329     HPrz    G    A        0      0        2 
   4  chr4_68443329     ZBoe    G    A        0      0        2 
   4  chr4_68443329     ZGre    G    A      0.5      1        2 
   4  chr4_68443329     ZHar    G    A        0      0        2 
   4  chr4_68443329   Sample    G    A        0      0        2 
   4  chr4_68452145     AAsi    C    T        0      0        2 
   4  chr4_68452145     AKia    C    T        0      0        2 
   4  chr4_68452145     AOna    C    T        0      0        2 
   4  chr4_68452145     ASom    C    T        0      0        2 
   4  chr4_68452145     HCab    C    T        0      0        2 
   4  chr4_68452145     HPrz    C    T      0.5      1        2 
   4  chr4_68452145     ZBoe    C    T        0      0        2 
   4  chr4_68452145     ZGre    C    T        0      0        2 
   4  chr4_68452145     ZHar    C    T        0      0        2 
   4  chr4_68452145   Sample    C    T        0      0        2 
   4  chr4_68452184     AAsi    C    T        0      0        2 
   4  chr4_68452184     AKia    C    T        0      0        2 
   4  chr4_68452184     AOna    C    T        0      0        2 
   4  chr4_68452184     ASom    C    T        0      0        2 
   4  chr4_68452184     HCab    C    T        1      2        2 
   4  chr4_68452184     HPrz    C    T        1      2        2 
   4  chr4_68452184     ZBoe    C    T        0      0        2 
   4  chr4_68452184     ZGre    C    T        0      0        2 
   4  chr4_68452184     ZHar    C    T        0      0        2 
   4  chr4_68452184   Sample    C    T        0      0        2 
   4  chr4_68453128     AAsi    C    T        0      0        2 
   4  chr4_68453128     AKia    C    T        0      0        2 
   4  chr4_68453128     AOna    C    T        0      0        2 
   4  chr4_68453128     ASom    C    T        0      0        2 
   4  chr4_68453128     HCab    C    T        0      0        2 
   4  chr4_68453128     HPrz    C    T        0      0        2 
   4  chr4_68453128     ZBoe    C    T        0      0        2 
   4  chr4_68453128     ZGre    C    T        0      0        2 
   4  chr4_68453128     ZHar    C    T      0.5      1        2 
   4  chr4_68453128   Sample    C    T        0      0        2 
   4  chr4_68453327     AAsi    T    C        0      0        2 
   4  chr4_68453327     AKia    T    C        0      0        2 
   4  chr4_68453327     AOna    T    C        0      0        2 
   4  chr4_68453327     ASom    T    C        0      0        2 
   4  chr4_68453327     HCab    T    C        1      2        2 
   4  chr4_68453327     HPrz    T    C        0      0        2 
   4  chr4_68453327     ZBoe    T    C        0      0        2 
   4  chr4_68453327     ZGre    T    C        0      0        2 
   4  chr4_68453327     ZHar    T    C        0      0        2 
   4  chr4_68453327   Sample    T    C        0      0        2 
   4  chr4_68454860     AAsi    T    C        0      0        2 
   4  chr4_68454860     AKia    T    C        0      0        2 
   4  chr4_68454860     AOna    T    C        0      0        2 
   4  chr4_68454860     ASom    T    C        0      0        2 
   4  chr4_68454860     HCab    T    C        1      2        2 
   4  chr4_68454860     HPrz    T    C        0      0        2 
   4  chr4_68454860     ZBoe    T    C        0      0        2 
   4  chr4_68454860     ZGre    T    C        0      0        2 
   4  chr4_68454860     ZHar    T    C        0      0        2 
   4  chr4_68454860   Sample    T    C        0      0        2 
   4  chr4_68462258     AAsi    A    G        1      2        2 
   4  chr4_68462258     AKia    A    G        0      0        2 
   4  chr4_68462258     AOna    A    G        0      0        2 
   4  chr4_68462258     ASom    A    G        1      2        2 
   4  chr4_68462258     HCab    A    G        0      0        2 
   4  chr4_68462258     HPrz    A    G        0      0        2 
   4  chr4_68462258     ZBoe    A    G        0      0        2 
   4  chr4_68462258     ZGre    A    G        0      0        2 
   4  chr4_68462258     ZHar    A    G        0      0        2 
   4  chr4_68462258   Sample    A    G        1      2        2 
   4  chr4_68467981     AAsi    C    G        0      0        2 
   4  chr4_68467981     AKia    C    G        0      0        2 
   4  chr4_68467981     AOna    C    G        0      0        2 
   4  chr4_68467981     ASom    C    G        0      0        2 
   4  chr4_68467981     HCab    C    G        1      2        2 
   4  chr4_68467981     HPrz    C    G        1      2        2 
   4  chr4_68467981     ZBoe    C    G        0      0        2 
   4  chr4_68467981     ZGre    C    G        0      0        2 
   4  chr4_68467981     ZHar    C    G        0      0        2 
   4  chr4_68467981   Sample    C    G        0      0        2 
   4  chr4_68468613     AAsi    A    G        1      2        2 
   4  chr4_68468613     AKia    A    G        0      0        2 
   4  chr4_68468613     AOna    A    G      0.5      1        2 
   4  chr4_68468613     ASom    A    G        1      2        2 
   4  chr4_68468613     HCab    A    G        0      0        2 
   4  chr4_68468613     HPrz    A    G        0      0        2 
   4  chr4_68468613     ZBoe    A    G        0      0        2 
   4  chr4_68468613     ZGre    A    G        0      0        2 
   4  chr4_68468613     ZHar    A    G        0      0        2 
   4  chr4_68468613   Sample    A    G        1      2        2 
   4  chr4_68470691     AAsi    C    A        0      0        2 
   4  chr4_68470691     AKia    C    A        0      0        2 
   4  chr4_68470691     AOna    C    A        0      0        2 
   4  chr4_68470691     ASom    C    A        0      0        2 
   4  chr4_68470691     HCab    C    A        1      2        2 
   4  chr4_68470691     HPrz    C    A        1      2        2 
   4  chr4_68470691     ZBoe    C    A        0      0        2 
   4  chr4_68470691     ZGre    C    A        0      0        2 
   4  chr4_68470691     ZHar    C    A        0      0        2 
   4  chr4_68470691   Sample    C    A        0      0        2 
   4  chr4_68473808     AAsi    T    G        0      0        2 
   4  chr4_68473808     AKia    T    G        1      2        2 
   4  chr4_68473808     AOna    T    G        1      2        2 
   4  chr4_68473808     ASom    T    G        0      0        2 
   4  chr4_68473808     HCab    T    G        0      0        2 
   4  chr4_68473808     HPrz    T    G        0      0        2 
   4  chr4_68473808     ZBoe    T    G        0      0        2 
   4  chr4_68473808     ZGre    T    G        0      0        2 
   4  chr4_68473808     ZHar    T    G        0      0        2 
   4  chr4_68473808   Sample    T    G        0      0        2 
   4  chr4_68475744     AAsi    G    A        0      0        2 
   4  chr4_68475744     AKia    G    A        1      2        2 
   4  chr4_68475744     AOna    G    A      0.5      1        2 
   4  chr4_68475744     ASom    G    A        0      0        2 
   4  chr4_68475744     HCab    G    A        0      0        2 
   4  chr4_68475744     HPrz    G    A        0      0        2 
   4  chr4_68475744     ZBoe    G    A        0      0        2 
   4  chr4_68475744     ZGre    G    A        0      0        2 
   4  chr4_68475744     ZHar    G    A        0      0        2 
   4  chr4_68475744   Sample    G    A        0      0        2 
   4  chr4_68479662     AAsi    G    A        0      0        2 
   4  chr4_68479662     AKia    G    A        0      0        2 
   4  chr4_68479662     AOna    G    A        0      0        2 
   4  chr4_68479662     ASom    G    A        0      0        2 
   4  chr4_68479662     HCab    G    A        0      0        2 
   4  chr4_68479662     HPrz    G    A        0      0        2 
   4  chr4_68479662     ZBoe    G    A        0      0        2 
   4  chr4_68479662     ZGre    G    A      0.5      1        2 
   4  chr4_68479662     ZHar    G    A        0      0        2 
   4  chr4_68479662   Sample    G    A        0      0        2 
   4  chr4_68513287     AAsi    T    G        0      0        2 
   4  chr4_68513287     AKia    T    G      0.5      1        2 
   4  chr4_68513287     AOna    T    G        0      0        2 
   4  chr4_68513287     ASom    T    G        0      0        2 
   4  chr4_68513287     HCab    T    G        0      0        2 
   4  chr4_68513287     HPrz    T    G        0      0        2 
   4  chr4_68513287     ZBoe    T    G        0      0        2 
   4  chr4_68513287     ZGre    T    G        0      0        2 
   4  chr4_68513287     ZHar    T    G        0      0        2 
   4  chr4_68513287   Sample    T    G        0      0        2 
   4  chr4_68515075     AAsi    A    T        0      0        2 
   4  chr4_68515075     AKia    A    T        0      0        2 
   4  chr4_68515075     AOna    A    T        0      0        2 
   4  chr4_68515075     ASom    A    T        0      0        2 
   4  chr4_68515075     HCab    A    T        0      0        2 
   4  chr4_68515075     HPrz    A    T        0      0        2 
   4  chr4_68515075     ZBoe    A    T      0.5      1        2 
   4  chr4_68515075     ZGre    A    T        0      0        2 
   4  chr4_68515075     ZHar    A    T        0      0        2 
   4  chr4_68515075   Sample    A    T        0      0        2 
   4  chr4_68526115     AAsi    T    G        0      0        2 
   4  chr4_68526115     AKia    T    G        0      0        2 
   4  chr4_68526115     AOna    T    G        0      0        2 
   4  chr4_68526115     ASom    T    G        0      0        2 
   4  chr4_68526115     HCab    T    G        1      2        2 
   4  chr4_68526115     HPrz    T    G        1      2        2 
   4  chr4_68526115     ZBoe    T    G        0      0        2 
   4  chr4_68526115     ZGre    T    G        0      0        2 
   4  chr4_68526115     ZHar    T    G        0      0        2 
   4  chr4_68526115   Sample    T    G        0      0        2 
   4  chr4_68532904     AAsi    T    C        0      0        2 
   4  chr4_68532904     AKia    T    C        0      0        2 
   4  chr4_68532904     AOna    T    C        0      0        2 
   4  chr4_68532904     ASom    T    C        0      0        2 
   4  chr4_68532904     HCab    T    C        0      0        2 
   4  chr4_68532904     HPrz    T    C        0      0        2 
   4  chr4_68532904     ZBoe    T    C        0      0        2 
   4  chr4_68532904     ZGre    T    C        0      0        2 
   4  chr4_68532904     ZHar    T    C      0.5      1        2 
   4  chr4_68532904   Sample    T    C        0      0        2 
   4  chr4_68533652     AAsi    C    G        0      0        2 
   4  chr4_68533652     AKia    C    G        0      0        2 
   4  chr4_68533652     AOna    C    G        0      0        2 
   4  chr4_68533652     ASom    C    G        0      0        2 
   4  chr4_68533652     HCab    C    G        1      2        2 
   4  chr4_68533652     HPrz    C    G        1      2        2 
   4  chr4_68533652     ZBoe    C    G        0      0        2 
   4  chr4_68533652     ZGre    C    G        0      0        2 
   4  chr4_68533652     ZHar    C    G        0      0        2 
   4  chr4_68533652   Sample    C    G        0      0        2 
   4  chr4_68545159     AAsi    C    T        0      0        2 
   4  chr4_68545159     AKia    C    T        0      0        2 
   4  chr4_68545159     AOna    C    T        0      0        2 
   4  chr4_68545159     ASom    C    T        0      0        2 
   4  chr4_68545159     HCab    C    T        0      0        2 
   4  chr4_68545159     HPrz    C    T        0      0        2 
   4  chr4_68545159     ZBoe    C    T        0      0        2 
   4  chr4_68545159     ZGre    C    T        0      0        2 
   4  chr4_68545159     ZHar    C    T        1      2        2 
   4  chr4_68545159   Sample    C    T        0      0        2 
   4  chr4_68545881     AAsi    T    G        0      0        2 
   4  chr4_68545881     AKia    T    G        0      0        2 
   4  chr4_68545881     AOna    T    G        0      0        2 
   4  chr4_68545881     ASom    T    G        0      0        2 
   4  chr4_68545881     HCab    T    G        0      0        2 
   4  chr4_68545881     HPrz    T    G        0      0        2 
   4  chr4_68545881     ZBoe    T    G        0      0        2 
   4  chr4_68545881     ZGre    T    G      0.5      1        2 
   4  chr4_68545881     ZHar    T    G        0      0        2 
   4  chr4_68545881   Sample    T    G        0      0        2 
   4  chr4_68547223     AAsi    A    G        0      0        2 
   4  chr4_68547223     AKia    A    G        0      0        2 
   4  chr4_68547223     AOna    A    G        0      0        2 
   4  chr4_68547223     ASom    A    G        0      0        2 
   4  chr4_68547223     HCab    A    G        1      2        2 
   4  chr4_68547223     HPrz    A    G        1      2        2 
   4  chr4_68547223     ZBoe    A    G        0      0        2 
   4  chr4_68547223     ZGre    A    G        0      0        2 
   4  chr4_68547223     ZHar    A    G        0      0        2 
   4  chr4_68547223   Sample    A    G        0      0        2 
   4  chr4_68548461     AAsi    G    A      0.5      1        2 
   4  chr4_68548461     AKia    G    A        0      0        2 
   4  chr4_68548461     AOna    G    A        0      0        2 
   4  chr4_68548461     ASom    G    A        0      0        2 
   4  chr4_68548461     HCab    G    A        0      0        2 
   4  chr4_68548461     HPrz    G    A        0      0        2 
   4  chr4_68548461     ZBoe    G    A        0      0        2 
   4  chr4_68548461     ZGre    G    A        0      0        2 
   4  chr4_68548461     ZHar    G    A        0      0        2 
   4  chr4_68548461   Sample    G    A        0      0        2 
   4  chr4_68552813     AAsi    G    A        1      2        2 
   4  chr4_68552813     AKia    G    A        0      0        2 
   4  chr4_68552813     AOna    G    A        0      0        2 
   4  chr4_68552813     ASom    G    A      0.5      1        2 
   4  chr4_68552813     HCab    G    A        0      0        2 
   4  chr4_68552813     HPrz    G    A        0      0        2 
   4  chr4_68552813     ZBoe    G    A        0      0        2 
   4  chr4_68552813     ZGre    G    A        0      0        2 
   4  chr4_68552813     ZHar    G    A        0      0        2 
   4  chr4_68552813   Sample    G    A        1      2        2 
   4  chr4_68557014     AAsi    G    T        0      0        2 
   4  chr4_68557014     AKia    G    T        0      0        2 
   4  chr4_68557014     AOna    G    T        0      0        2 
   4  chr4_68557014     ASom    G    T        0      0        2 
   4  chr4_68557014     HCab    G    T        1      2        2 
   4  chr4_68557014     HPrz    G    T        0      0        2 
   4  chr4_68557014     ZBoe    G    T        0      0        2 
   4  chr4_68557014     ZGre    G    T        0      0        2 
   4  chr4_68557014     ZHar    G    T        0      0        2 
   4  chr4_68557014   Sample    G    T        0      0        2 
   4  chr4_68573406     AAsi    C    A        0      0        2 
   4  chr4_68573406     AKia    C    A        0      0        2 
   4  chr4_68573406     AOna    C    A        0      0        2 
   4  chr4_68573406     ASom    C    A      0.5      1        2 
   4  chr4_68573406     HCab    C    A        0      0        2 
   4  chr4_68573406     HPrz    C    A        0      0        2 
   4  chr4_68573406     ZBoe    C    A        0      0        2 
   4  chr4_68573406     ZGre    C    A        0      0        2 
   4  chr4_68573406     ZHar    C    A        0      0        2 
   4  chr4_68573406   Sample    C    A        0      0        2 
   4  chr4_68577682     AAsi    C    T        0      0        2 
   4  chr4_68577682     AKia    C    T        1      2        2 
   4  chr4_68577682     AOna    C    T        0      0        2 
   4  chr4_68577682     ASom    C    T        0      0        2 
   4  chr4_68577682     HCab    C    T        0      0        2 
   4  chr4_68577682     HPrz    C    T        0      0        2 
   4  chr4_68577682     ZBoe    C    T        0      0        2 
   4  chr4_68577682     ZGre    C    T        0      0        2 
   4  chr4_68577682     ZHar    C    T        0      0        2 
   4  chr4_68577682   Sample    C    T        0      0        2 
   4  chr4_68581799     AAsi    G    T        0      0        2 
   4  chr4_68581799     AKia    G    T        0      0        2 
   4  chr4_68581799     AOna    G    T        0      0        2 
   4  chr4_68581799     ASom    G    T        0      0        2 
   4  chr4_68581799     HCab    G    T        1      2        2 
   4  chr4_68581799     HPrz    G    T        1      2        2 
   4  chr4_68581799     ZBoe    G    T        0      0        2 
   4  chr4_68581799     ZGre    G    T        0      0        2 
   4  chr4_68581799     ZHar    G    T        0      0        2 
   4  chr4_68581799   Sample    G    T        0      0        2 
   4  chr4_68584101     AAsi    C    G        0      0        2 
   4  chr4_68584101     AKia    C    G        0      0        2 
   4  chr4_68584101     AOna    C    G      0.5      1        2 
   4  chr4_68584101     ASom    C    G        0      0        2 
   4  chr4_68584101     HCab    C    G        0      0        2 
   4  chr4_68584101     HPrz    C    G        0      0        2 
   4  chr4_68584101     ZBoe    C    G        0      0        2 
   4  chr4_68584101     ZGre    C    G        0      0        2 
   4  chr4_68584101     ZHar    C    G        0      0        2 
   4  chr4_68584101   Sample    C    G        0      0        2 
   4  chr4_68586515     AAsi    A    G        0      0        2 
   4  chr4_68586515     AKia    A    G        1      2        2 
   4  chr4_68586515     AOna    A    G        0      0        2 
   4  chr4_68586515     ASom    A    G        0      0        2 
   4  chr4_68586515     HCab    A    G        0      0        2 
   4  chr4_68586515     HPrz    A    G        0      0        2 
   4  chr4_68586515     ZBoe    A    G        0      0        2 
   4  chr4_68586515     ZGre    A    G        0      0        2 
   4  chr4_68586515     ZHar    A    G        0      0        2 
   4  chr4_68586515   Sample    A    G        0      0        2 
   4  chr4_68600874     AAsi    C    T        0      0        2 
   4  chr4_68600874     AKia    C    T        0      0        2 
   4  chr4_68600874     AOna    C    T      0.5      1        2 
   4  chr4_68600874     ASom    C    T        0      0        2 
   4  chr4_68600874     HCab    C    T        0      0        2 
   4  chr4_68600874     HPrz    C    T        0      0        2 
   4  chr4_68600874     ZBoe    C    T        0      0        2 
   4  chr4_68600874     ZGre    C    T        0      0        2 
   4  chr4_68600874     ZHar    C    T        0      0        2 
   4  chr4_68600874   Sample    C    T        0      0        2 
   4  chr4_68604171     AAsi    A    T        0      0        2 
   4  chr4_68604171     AKia    A    T        0      0        2 
   4  chr4_68604171     AOna    A    T      0.5      1        2 
   4  chr4_68604171     ASom    A    T        0      0        2 
   4  chr4_68604171     HCab    A    T        0      0        2 
   4  chr4_68604171     HPrz    A    T        0      0        2 
   4  chr4_68604171     ZBoe    A    T        0      0        2 
   4  chr4_68604171     ZGre    A    T        0      0        2 
   4  chr4_68604171     ZHar    A    T        0      0        2 
   4  chr4_68604171   Sample    A    T        0      0        2 
   4  chr4_68606664     AAsi    A    G        0      0        2 
   4  chr4_68606664     AKia    A    G        0      0        2 
   4  chr4_68606664     AOna    A    G      0.5      1        2 
   4  chr4_68606664     ASom    A    G        0      0        2 
   4  chr4_68606664     HCab    A    G        0      0        2 
   4  chr4_68606664     HPrz    A    G        0      0        2 
   4  chr4_68606664     ZBoe    A    G        0      0        2 
   4  chr4_68606664     ZGre    A    G        1      2        2 
   4  chr4_68606664     ZHar    A    G        1      2        2 
   4  chr4_68606664   Sample    A    G        0      0        2 
   4  chr4_68610268     AAsi    G    A        0      0        2 
   4  chr4_68610268     AKia    G    A        0      0        2 
   4  chr4_68610268     AOna    G    A        0      0        2 
   4  chr4_68610268     ASom    G    A        0      0        2 
   4  chr4_68610268     HCab    G    A        1      2        2 
   4  chr4_68610268     HPrz    G    A        1      2        2 
   4  chr4_68610268     ZBoe    G    A        0      0        2 
   4  chr4_68610268     ZGre    G    A        0      0        2 
   4  chr4_68610268     ZHar    G    A        0      0        2 
   4  chr4_68610268   Sample    G    A        0      0        2 
   4  chr4_68612638     AAsi    C    T        0      0        2 
   4  chr4_68612638     AKia    C    T        0      0        2 
   4  chr4_68612638     AOna    C    T        0      0        2 
   4  chr4_68612638     ASom    C    T        0      0        2 
   4  chr4_68612638     HCab    C    T        0      0        2 
   4  chr4_68612638     HPrz    C    T        0      0        2 
   4  chr4_68612638     ZBoe    C    T        1      2        2 
   4  chr4_68612638     ZGre    C    T        0      0        2 
   4  chr4_68612638     ZHar    C    T        1      2        2 
   4  chr4_68612638   Sample    C    T        0      0        2 
   4  chr4_68616847     AAsi    G    T        0      0        2 
   4  chr4_68616847     AKia    G    T        0      0        2 
   4  chr4_68616847     AOna    G    T        0      0        2 
   4  chr4_68616847     ASom    G    T        0      0        2 
   4  chr4_68616847     HCab    G    T        1      2        2 
   4  chr4_68616847     HPrz    G    T        0      0        2 
   4  chr4_68616847     ZBoe    G    T        0      0        2 
   4  chr4_68616847     ZGre    G    T        0      0        2 
   4  chr4_68616847     ZHar    G    T        0      0        2 
   4  chr4_68616847   Sample    G    T        0      0        2 
   4  chr4_68620562     AAsi    G    C        0      0        2 
   4  chr4_68620562     AKia    G    C        0      0        2 
   4  chr4_68620562     AOna    G    C        0      0        2 
   4  chr4_68620562     ASom    G    C        0      0        2 
   4  chr4_68620562     HCab    G    C        0      0        2 
   4  chr4_68620562     HPrz    G    C      0.5      1        2 
   4  chr4_68620562     ZBoe    G    C        0      0        2 
   4  chr4_68620562     ZGre    G    C        0      0        2 
   4  chr4_68620562     ZHar    G    C        0      0        2 
   4  chr4_68620562   Sample    G    C        0      0        2 
   4  chr4_68629585     AAsi    T    C        0      0        2 
   4  chr4_68629585     AKia    T    C        0      0        2 
   4  chr4_68629585     AOna    T    C        0      0        2 
   4  chr4_68629585     ASom    T    C        0      0        2 
   4  chr4_68629585     HCab    T    C        0      0        2 
   4  chr4_68629585     HPrz    T    C      0.5      1        2 
   4  chr4_68629585     ZBoe    T    C        0      0        2 
   4  chr4_68629585     ZGre    T    C        0      0        2 
   4  chr4_68629585     ZHar    T    C        0      0        2 
   4  chr4_68629585   Sample    T    C        0      0        2 
   4  chr4_68632659     AAsi    A    G        0      0        2 
   4  chr4_68632659     AKia    A    G        0      0        2 
   4  chr4_68632659     AOna    A    G        0      0        2 
   4  chr4_68632659     ASom    A    G        0      0        2 
   4  chr4_68632659     HCab    A    G        1      2        2 
   4  chr4_68632659     HPrz    A    G        1      2        2 
   4  chr4_68632659     ZBoe    A    G        0      0        2 
   4  chr4_68632659     ZGre    A    G        0      0        2 
   4  chr4_68632659     ZHar    A    G        0      0        2 
   4  chr4_68632659   Sample    A    G        0      0        2 
   4  chr4_68632664     AAsi    G    A        0      0        2 
   4  chr4_68632664     AKia    G    A        0      0        2 
   4  chr4_68632664     AOna    G    A        0      0        2 
   4  chr4_68632664     ASom    G    A      0.5      1        2 
   4  chr4_68632664     HCab    G    A        0      0        2 
   4  chr4_68632664     HPrz    G    A        0      0        2 
   4  chr4_68632664     ZBoe    G    A        0      0        2 
   4  chr4_68632664     ZGre    G    A        1      2        2 
   4  chr4_68632664     ZHar    G    A        0      0        2 
   4  chr4_68632664   Sample    G    A        0      0        2 
   4  chr4_68638420     AAsi    G    T        0      0        2 
   4  chr4_68638420     AKia    G    T        0      0        2 
   4  chr4_68638420     AOna    G    T        0      0        2 
   4  chr4_68638420     ASom    G    T      0.5      1        2 
   4  chr4_68638420     HCab    G    T        0      0        2 
   4  chr4_68638420     HPrz    G    T        0      0        2 
   4  chr4_68638420     ZBoe    G    T        0      0        2 
   4  chr4_68638420     ZGre    G    T        0      0        2 
   4  chr4_68638420     ZHar    G    T        0      0        2 
   4  chr4_68638420   Sample    G    T        0      0        2 
   4  chr4_68641390     AAsi    G    T        0      0        2 
   4  chr4_68641390     AKia    G    T        0      0        2 
   4  chr4_68641390     AOna    G    T        0      0        2 
   4  chr4_68641390     ASom    G    T        0      0        2 
   4  chr4_68641390     HCab    G    T        0      0        2 
   4  chr4_68641390     HPrz    G    T        0      0        2 
   4  chr4_68641390     ZBoe    G    T      0.5      1        2 
   4  chr4_68641390     ZGre    G    T        0      0        2 
   4  chr4_68641390     ZHar    G    T        0      0        2 
   4  chr4_68641390   Sample    G    T        0      0        2 
   4  chr4_68649048     AAsi    T    C        0      0        2 
   4  chr4_68649048     AKia    T    C        0      0        2 
   4  chr4_68649048     AOna    T    C        0      0        2 
   4  chr4_68649048     ASom    T    C        0      0        2 
   4  chr4_68649048     HCab    T    C        0      0        2 
   4  chr4_68649048     HPrz    T    C      0.5      1        2 
   4  chr4_68649048     ZBoe    T    C        0      0        2 
   4  chr4_68649048     ZGre    T    C        0      0        2 
   4  chr4_68649048     ZHar    T    C        0      0        2 
   4  chr4_68649048   Sample    T    C        0      0        2 
   4  chr4_68654927     AAsi    A    G        0      0        2 
   4  chr4_68654927     AKia    A    G        0      0        2 
   4  chr4_68654927     AOna    A    G        0      0        2 
   4  chr4_68654927     ASom    A    G      0.5      1        2 
   4  chr4_68654927     HCab    A    G        1      2        2 
   4  chr4_68654927     HPrz    A    G        1      2        2 
   4  chr4_68654927     ZBoe    A    G        0      0        2 
   4  chr4_68654927     ZGre    A    G        0      0        2 
   4  chr4_68654927     ZHar    A    G        0      0        2 
   4  chr4_68654927   Sample    A    G        0      0        2 
   4  chr4_68661262     AAsi    A    T        0      0        2 
   4  chr4_68661262     AKia    A    T        0      0        2 
   4  chr4_68661262     AOna    A    T        0      0        2 
   4  chr4_68661262     ASom    A    T        0      0        2 
   4  chr4_68661262     HCab    A    T        0      0        2 
   4  chr4_68661262     HPrz    A    T      0.5      1        2 
   4  chr4_68661262     ZBoe    A    T        0      0        2 
   4  chr4_68661262     ZGre    A    T        0      0        2 
   4  chr4_68661262     ZHar    A    T        0      0        2 
   4  chr4_68661262   Sample    A    T        0      0        2 
   4  chr4_68662427     AAsi    C    A        0      0        2 
   4  chr4_68662427     AKia    C    A        0      0        2 
   4  chr4_68662427     AOna    C    A        0      0        2 
   4  chr4_68662427     ASom    C    A        0      0        2 
   4  chr4_68662427     HCab    C    A        0      0        2 
   4  chr4_68662427     HPrz    C    A        0      0        2 
   4  chr4_68662427     ZBoe    C    A        0      0        2 
   4  chr4_68662427     ZGre    C    A      0.5      1        2 
   4  chr4_68662427     ZHar    C    A        0      0        2 
   4  chr4_68662427   Sample    C    A        0      0        2 
   4  chr4_68673248     AAsi    T    C        0      0        2 
   4  chr4_68673248     AKia    T    C        0      0        2 
   4  chr4_68673248     AOna    T    C      0.5      1        2 
   4  chr4_68673248     ASom    T    C        0      0        2 
   4  chr4_68673248     HCab    T    C        0      0        2 
   4  chr4_68673248     HPrz    T    C        0      0        2 
   4  chr4_68673248     ZBoe    T    C        0      0        2 
   4  chr4_68673248     ZGre    T    C        0      0        2 
   4  chr4_68673248     ZHar    T    C        0      0        2 
   4  chr4_68673248   Sample    T    C        0      0        2 
   4  chr4_68679874     AAsi    G    A        0      0        2 
   4  chr4_68679874     AKia    G    A        0      0        2 
   4  chr4_68679874     AOna    G    A        0      0        2 
   4  chr4_68679874     ASom    G    A        0      0        2 
   4  chr4_68679874     HCab    G    A        1      2        2 
   4  chr4_68679874     HPrz    G    A        1      2        2 
   4  chr4_68679874     ZBoe    G    A        0      0        2 
   4  chr4_68679874     ZGre    G    A        0      0        2 
   4  chr4_68679874     ZHar    G    A        0      0        2 
   4  chr4_68679874   Sample    G    A        0      0        2 
   4  chr4_68690457     AAsi    C    T        0      0        2 
   4  chr4_68690457     AKia    C    T        0      0        2 
   4  chr4_68690457     AOna    C    T        0      0        2 
   4  chr4_68690457     ASom    C    T      0.5      1        2 
   4  chr4_68690457     HCab    C    T        0      0        2 
   4  chr4_68690457     HPrz    C    T        0      0        2 
   4  chr4_68690457     ZBoe    C    T        0      0        2 
   4  chr4_68690457     ZGre    C    T        0      0        2 
   4  chr4_68690457     ZHar    C    T        0      0        2 
   4  chr4_68690457   Sample    C    T        0      0        2 
   4  chr4_68694536     AAsi    T    C        0      0        2 
   4  chr4_68694536     AKia    T    C        0      0        2 
   4  chr4_68694536     AOna    T    C        1      2        2 
   4  chr4_68694536     ASom    T    C        0      0        2 
   4  chr4_68694536     HCab    T    C        0      0        2 
   4  chr4_68694536     HPrz    T    C        0      0        2 
   4  chr4_68694536     ZBoe    T    C        0      0        2 
   4  chr4_68694536     ZGre    T    C        0      0        2 
   4  chr4_68694536     ZHar    T    C        0      0        2 
   4  chr4_68694536   Sample    T    C        0      0        2 
   4  chr4_68696239     AAsi    G    T        0      0        2 
   4  chr4_68696239     AKia    G    T        0      0        2 
   4  chr4_68696239     AOna    G    T        0      0        2 
   4  chr4_68696239     ASom    G    T      0.5      1        2 
   4  chr4_68696239     HCab    G    T        0      0        2 
   4  chr4_68696239     HPrz    G    T        0      0        2 
   4  chr4_68696239     ZBoe    G    T        0      0        2 
   4  chr4_68696239     ZGre    G    T        0      0        2 
   4  chr4_68696239     ZHar    G    T        0      0        2 
   4  chr4_68696239   Sample    G    T        0      0        2 
   4  chr4_68701968     AAsi    C    T        0      0        2 
   4  chr4_68701968     AKia    C    T        0      0        2 
   4  chr4_68701968     AOna    C    T        0      0        2 
   4  chr4_68701968     ASom    C    T      0.5      1        2 
   4  chr4_68701968     HCab    C    T        0      0        2 
   4  chr4_68701968     HPrz    C    T        0      0        2 
   4  chr4_68701968     ZBoe    C    T        0      0        2 
   4  chr4_68701968     ZGre    C    T        0      0        2 
   4  chr4_68701968     ZHar    C    T        0      0        2 
   4  chr4_68701968   Sample    C    T        0      0        2 
   4  chr4_68706195     AAsi    T    A        0      0        2 
   4  chr4_68706195     AKia    T    A        0      0        2 
   4  chr4_68706195     AOna    T    A        0      0        2 
   4  chr4_68706195     ASom    T    A        0      0        2 
   4  chr4_68706195     HCab    T    A        1      2        2 
   4  chr4_68706195     HPrz    T    A        1      2        2 
   4  chr4_68706195     ZBoe    T    A        0      0        2 
   4  chr4_68706195     ZGre    T    A        0      0        2 
   4  chr4_68706195     ZHar    T    A        0      0        2 
   4  chr4_68706195   Sample    T    A        0      0        2 
   4  chr4_68709611     AAsi    C    T        0      0        2 
   4  chr4_68709611     AKia    C    T        0      0        2 
   4  chr4_68709611     AOna    C    T        0      0        2 
   4  chr4_68709611     ASom    C    T        0      0        2 
   4  chr4_68709611     HCab    C    T        0      0        2 
   4  chr4_68709611     HPrz    C    T        0      0        2 
   4  chr4_68709611     ZBoe    C    T        0      0        2 
   4  chr4_68709611     ZGre    C    T        1      2        2 
   4  chr4_68709611     ZHar    C    T        0      0        2 
   4  chr4_68709611   Sample    C    T        0      0        2 
   4  chr4_68715389     AAsi    G    A        0      0        2 
   4  chr4_68715389     AKia    G    A        0      0        2 
   4  chr4_68715389     AOna    G    A        0      0        2 
   4  chr4_68715389     ASom    G    A        0      0        2 
   4  chr4_68715389     HCab    G    A        0      0        2 
   4  chr4_68715389     HPrz    G    A        0      0        2 
   4  chr4_68715389     ZBoe    G    A        0      0        2 
   4  chr4_68715389     ZGre    G    A        1      2        2 
   4  chr4_68715389     ZHar    G    A        0      0        2 
   4  chr4_68715389   Sample    G    A        0      0        2 
   4  chr4_68732506     AAsi    C    T        0      0        2 
   4  chr4_68732506     AKia    C    T        0      0        2 
   4  chr4_68732506     AOna    C    T        0      0        2 
   4  chr4_68732506     ASom    C    T        0      0        2 
   4  chr4_68732506     HCab    C    T        1      2        2 
   4  chr4_68732506     HPrz    C    T        1      2        2 
   4  chr4_68732506     ZBoe    C    T        0      0        2 
   4  chr4_68732506     ZGre    C    T        0      0        2 
   4  chr4_68732506     ZHar    C    T        0      0        2 
   4  chr4_68732506   Sample    C    T        0      0        2 
   4  chr4_68733737     AAsi    T    C        1      2        2 
   4  chr4_68733737     AKia    T    C        0      0        2 
   4  chr4_68733737     AOna    T    C        0      0        2 
   4  chr4_68733737     ASom    T    C        1      2        2 
   4  chr4_68733737     HCab    T    C        0      0        2 
   4  chr4_68733737     HPrz    T    C        0      0        2 
   4  chr4_68733737     ZBoe    T    C        0      0        2 
   4  chr4_68733737     ZGre    T    C        0      0        2 
   4  chr4_68733737     ZHar    T    C        0      0        2 
   4  chr4_68733737   Sample    T    C        1      2        2 
   4  chr4_68758621     AAsi    G    A        0      0        2 
   4  chr4_68758621     AKia    G    A        0      0        2 
   4  chr4_68758621     AOna    G    A        1      2        2 
   4  chr4_68758621     ASom    G    A        0      0        2 
   4  chr4_68758621     HCab    G    A        0      0        2 
   4  chr4_68758621     HPrz    G    A        0      0        2 
   4  chr4_68758621     ZBoe    G    A        0      0        2 
   4  chr4_68758621     ZGre    G    A        0      0        2 
   4  chr4_68758621     ZHar    G    A        0      0        2 
   4  chr4_68758621   Sample    G    A        0      0        2 
   4  chr4_68771618     AAsi    C    A        0      0        2 
   4  chr4_68771618     AKia    C    A        0      0        2 
   4  chr4_68771618     AOna    C    A        0      0        2 
   4  chr4_68771618     ASom    C    A        0      0        2 
   4  chr4_68771618     HCab    C    A        0      0        2 
   4  chr4_68771618     HPrz    C    A        0      0        2 
   4  chr4_68771618     ZBoe    C    A      0.5      1        2 
   4  chr4_68771618     ZGre    C    A        0      0        2 
   4  chr4_68771618     ZHar    C    A        0      0        2 
   4  chr4_68771618   Sample    C    A        0      0        2 
   4  chr4_68792016     AAsi    C    T        0      0        2 
   4  chr4_68792016     AKia    C    T        0      0        2 
   4  chr4_68792016     AOna    C    T        0      0        2 
   4  chr4_68792016     ASom    C    T        0      0        2 
   4  chr4_68792016     HCab    C    T        0      0        2 
   4  chr4_68792016     HPrz    C    T        0      0        2 
   4  chr4_68792016     ZBoe    C    T        0      0        2 
   4  chr4_68792016     ZGre    C    T      0.5      1        2 
   4  chr4_68792016     ZHar    C    T        0      0        2 
   4  chr4_68792016   Sample    C    T        0      0        2 
   4  chr4_68796777     AAsi    T    C        0      0        2 
   4  chr4_68796777     AKia    T    C        0      0        2 
   4  chr4_68796777     AOna    T    C        0      0        2 
   4  chr4_68796777     ASom    T    C      0.5      1        2 
   4  chr4_68796777     HCab    T    C        0      0        2 
   4  chr4_68796777     HPrz    T    C        0      0        2 
   4  chr4_68796777     ZBoe    T    C        0      0        2 
   4  chr4_68796777     ZGre    T    C        0      0        2 
   4  chr4_68796777     ZHar    T    C        0      0        2 
   4  chr4_68796777   Sample    T    C        0      0        2 
   4  chr4_68804123     AAsi    T    G        0      0        2 
   4  chr4_68804123     AKia    T    G        0      0        2 
   4  chr4_68804123     AOna    T    G        0      0        2 
   4  chr4_68804123     ASom    T    G        0      0        2 
   4  chr4_68804123     HCab    T    G        0      0        2 
   4  chr4_68804123     HPrz    T    G        0      0        2 
   4  chr4_68804123     ZBoe    T    G        0      0        2 
   4  chr4_68804123     ZGre    T    G        1      2        2 
   4  chr4_68804123     ZHar    T    G        0      0        2 
   4  chr4_68804123   Sample    T    G        0      0        2 
   4  chr4_68822460     AAsi    G    C        0      0        2 
   4  chr4_68822460     AKia    G    C        0      0        2 
   4  chr4_68822460     AOna    G    C        0      0        2 
   4  chr4_68822460     ASom    G    C        0      0        2 
   4  chr4_68822460     HCab    G    C        1      2        2 
   4  chr4_68822460     HPrz    G    C      0.5      1        2 
   4  chr4_68822460     ZBoe    G    C        0      0        2 
   4  chr4_68822460     ZGre    G    C        0      0        2 
   4  chr4_68822460     ZHar    G    C        0      0        2 
   4  chr4_68822460   Sample    G    C        0      0        2 
   4  chr4_68828091     AAsi    T    C        0      0        2 
   4  chr4_68828091     AKia    T    C        0      0        2 
   4  chr4_68828091     AOna    T    C        0      0        2 
   4  chr4_68828091     ASom    T    C        0      0        2 
   4  chr4_68828091     HCab    T    C        0      0        2 
   4  chr4_68828091     HPrz    T    C        0      0        2 
   4  chr4_68828091     ZBoe    T    C      0.5      1        2 
   4  chr4_68828091     ZGre    T    C        0      0        2 
   4  chr4_68828091     ZHar    T    C        0      0        2 
   4  chr4_68828091   Sample    T    C        0      0        2 
   4  chr4_68829753     AAsi    A    G        0      0        2 
   4  chr4_68829753     AKia    A    G        0      0        2 
   4  chr4_68829753     AOna    A    G        0      0        2 
   4  chr4_68829753     ASom    A    G        1      2        2 
   4  chr4_68829753     HCab    A    G        0      0        2 
   4  chr4_68829753     HPrz    A    G        0      0        2 
   4  chr4_68829753     ZBoe    A    G        0      0        2 
   4  chr4_68829753     ZGre    A    G        0      0        2 
   4  chr4_68829753     ZHar    A    G        0      0        2 
   4  chr4_68829753   Sample    A    G        0      0        2 
   4  chr4_68830582     AAsi    A    G        0      0        2 
   4  chr4_68830582     AKia    A    G        0      0        2 
   4  chr4_68830582     AOna    A    G        0      0        2 
   4  chr4_68830582     ASom    A    G        0      0        2 
   4  chr4_68830582     HCab    A    G        0      0        2 
   4  chr4_68830582     HPrz    A    G      0.5      1        2 
   4  chr4_68830582     ZBoe    A    G        0      0        2 
   4  chr4_68830582     ZGre    A    G        0      0        2 
   4  chr4_68830582     ZHar    A    G        0      0        2 
   4  chr4_68830582   Sample    A    G        0      0        2 
   4  chr4_68840803     AAsi    A    G        0      0        2 
   4  chr4_68840803     AKia    A    G        0      0        2 
   4  chr4_68840803     AOna    A    G        0      0        2 
   4  chr4_68840803     ASom    A    G        0      0        2 
   4  chr4_68840803     HCab    A    G        0      0        2 
   4  chr4_68840803     HPrz    A    G        0      0        2 
   4  chr4_68840803     ZBoe    A    G      0.5      1        2 
   4  chr4_68840803     ZGre    A    G        0      0        2 
   4  chr4_68840803     ZHar    A    G        0      0        2 
   4  chr4_68840803   Sample    A    G        0      0        2 
   4  chr4_68842612     AAsi    G    A        0      0        2 
   4  chr4_68842612     AKia    G    A        1      2        2 
   4  chr4_68842612     AOna    G    A        0      0        2 
   4  chr4_68842612     ASom    G    A        0      0        2 
   4  chr4_68842612     HCab    G    A        0      0        2 
   4  chr4_68842612     HPrz    G    A        0      0        2 
   4  chr4_68842612     ZBoe    G    A        0      0        2 
   4  chr4_68842612     ZGre    G    A        0      0        2 
   4  chr4_68842612     ZHar    G    A        0      0        2 
   4  chr4_68842612   Sample    G    A        0      0        2 
   4  chr4_68849129     AAsi    C    G        0      0        2 
   4  chr4_68849129     AKia    C    G        0      0        2 
   4  chr4_68849129     AOna    C    G        0      0        2 
   4  chr4_68849129     ASom    C    G        0      0        2 
   4  chr4_68849129     HCab    C    G        1      2        2 
   4  chr4_68849129     HPrz    C    G      0.5      1        2 
   4  chr4_68849129     ZBoe    C    G        0      0        2 
   4  chr4_68849129     ZGre    C    G        0      0        2 
   4  chr4_68849129     ZHar    C    G        0      0        2 
   4  chr4_68849129   Sample    C    G        0      0        2 
   4  chr4_68850196     AAsi    A    C        0      0        2 
   4  chr4_68850196     AKia    A    C        0      0        2 
   4  chr4_68850196     AOna    A    C        0      0        2 
   4  chr4_68850196     ASom    A    C        0      0        2 
   4  chr4_68850196     HCab    A    C        0      0        2 
   4  chr4_68850196     HPrz    A    C        0      0        2 
   4  chr4_68850196     ZBoe    A    C        0      0        2 
   4  chr4_68850196     ZGre    A    C        0      0        2 
   4  chr4_68850196     ZHar    A    C        1      2        2 
   4  chr4_68850196   Sample    A    C        0      0        2 
   4  chr4_68863466     AAsi    T    A        0      0        2 
   4  chr4_68863466     AKia    T    A        0      0        2 
   4  chr4_68863466     AOna    T    A        1      2        2 
   4  chr4_68863466     ASom    T    A        0      0        2 
   4  chr4_68863466     HCab    T    A        0      0        2 
   4  chr4_68863466     HPrz    T    A        0      0        2 
   4  chr4_68863466     ZBoe    T    A        0      0        2 
   4  chr4_68863466     ZGre    T    A        0      0        2 
   4  chr4_68863466     ZHar    T    A        0      0        2 
   4  chr4_68863466   Sample    T    A        0      0        2 
   4  chr4_68865681     AAsi    T    C        0      0        2 
   4  chr4_68865681     AKia    T    C        0      0        2 
   4  chr4_68865681     AOna    T    C        0      0        2 
   4  chr4_68865681     ASom    T    C        0      0        2 
   4  chr4_68865681     HCab    T    C        1      2        2 
   4  chr4_68865681     HPrz    T    C        1      2        2 
   4  chr4_68865681     ZBoe    T    C        0      0        2 
   4  chr4_68865681     ZGre    T    C        0      0        2 
   4  chr4_68865681     ZHar    T    C        0      0        2 
   4  chr4_68865681   Sample    T    C        0      0        2 
   4  chr4_68865790     AAsi    T    G        0      0        2 
   4  chr4_68865790     AKia    T    G        1      2        2 
   4  chr4_68865790     AOna    T    G        0      0        2 
   4  chr4_68865790     ASom    T    G        0      0        2 
   4  chr4_68865790     HCab    T    G        0      0        2 
   4  chr4_68865790     HPrz    T    G        0      0        2 
   4  chr4_68865790     ZBoe    T    G        0      0        2 
   4  chr4_68865790     ZGre    T    G        0      0        2 
   4  chr4_68865790     ZHar    T    G        0      0        2 
   4  chr4_68865790   Sample    T    G        0      0        2 
   4  chr4_68866884     AAsi    A    G        0      0        2 
   4  chr4_68866884     AKia    A    G        0      0        2 
   4  chr4_68866884     AOna    A    G        0      0        2 
   4  chr4_68866884     ASom    A    G        0      0        2 
   4  chr4_68866884     HCab    A    G        0      0        2 
   4  chr4_68866884     HPrz    A    G        0      0        2 
   4  chr4_68866884     ZBoe    A    G        0      0        2 
   4  chr4_68866884     ZGre    A    G        1      2        2 
   4  chr4_68866884     ZHar    A    G        0      0        2 
   4  chr4_68866884   Sample    A    G        0      0        2 
   4  chr4_68877663     AAsi    A    G        0      0        2 
   4  chr4_68877663     AKia    A    G        0      0        2 
   4  chr4_68877663     AOna    A    G        0      0        2 
   4  chr4_68877663     ASom    A    G        0      0        2 
   4  chr4_68877663     HCab    A    G        0      0        2 
   4  chr4_68877663     HPrz    A    G        0      0        2 
   4  chr4_68877663     ZBoe    A    G        0      0        2 
   4  chr4_68877663     ZGre    A    G      0.5      1        2 
   4  chr4_68877663     ZHar    A    G        0      0        2 
   4  chr4_68877663   Sample    A    G        0      0        2 
   4  chr4_68881825     AAsi    A    G      0.5      1        2 
   4  chr4_68881825     AKia    A    G        0      0        2 
   4  chr4_68881825     AOna    A    G        0      0        2 
   4  chr4_68881825     ASom    A    G        0      0        2 
   4  chr4_68881825     HCab    A    G        0      0        2 
   4  chr4_68881825     HPrz    A    G        0      0        2 
   4  chr4_68881825     ZBoe    A    G        0      0        2 
   4  chr4_68881825     ZGre    A    G        0      0        2 
   4  chr4_68881825     ZHar    A    G        0      0        2 
   4  chr4_68881825   Sample    A    G        0      0        2 
   4  chr4_68887624     AAsi    C    A        0      0        2 
   4  chr4_68887624     AKia    C    A        1      2        2 
   4  chr4_68887624     AOna    C    A        0      0        2 
   4  chr4_68887624     ASom    C    A        0      0        2 
   4  chr4_68887624     HCab    C    A        0      0        2 
   4  chr4_68887624     HPrz    C    A        0      0        2 
   4  chr4_68887624     ZBoe    C    A        0      0        2 
   4  chr4_68887624     ZGre    C    A        0      0        2 
   4  chr4_68887624     ZHar    C    A        0      0        2 
   4  chr4_68887624   Sample    C    A        0      0        2 
   4  chr4_68891232     AAsi    T    G        0      0        2 
   4  chr4_68891232     AKia    T    G        0      0        2 
   4  chr4_68891232     AOna    T    G        1      2        2 
   4  chr4_68891232     ASom    T    G        0      0        2 
   4  chr4_68891232     HCab    T    G        0      0        2 
   4  chr4_68891232     HPrz    T    G        0      0        2 
   4  chr4_68891232     ZBoe    T    G        0      0        2 
   4  chr4_68891232     ZGre    T    G        0      0        2 
   4  chr4_68891232     ZHar    T    G        0      0        2 
   4  chr4_68891232   Sample    T    G        0      0        2 
   4  chr4_68892574     AAsi    T    C        0      0        2 
   4  chr4_68892574     AKia    T    C        0      0        2 
   4  chr4_68892574     AOna    T    C        0      0        2 
   4  chr4_68892574     ASom    T    C        0      0        2 
   4  chr4_68892574     HCab    T    C        0      0        2 
   4  chr4_68892574     HPrz    T    C        0      0        2 
   4  chr4_68892574     ZBoe    T    C      0.5      1        2 
   4  chr4_68892574     ZGre    T    C        0      0        2 
   4  chr4_68892574     ZHar    T    C        0      0        2 
   4  chr4_68892574   Sample    T    C        0      0        2 
   4  chr4_68894438     AAsi    C    T        0      0        2 
   4  chr4_68894438     AKia    C    T        0      0        2 
   4  chr4_68894438     AOna    C    T        0      0        2 
   4  chr4_68894438     ASom    C    T        0      0        2 
   4  chr4_68894438     HCab    C    T        0      0        2 
   4  chr4_68894438     HPrz    C    T        0      0        2 
   4  chr4_68894438     ZBoe    C    T        0      0        2 
   4  chr4_68894438     ZGre    C    T        1      2        2 
   4  chr4_68894438     ZHar    C    T        0      0        2 
   4  chr4_68894438   Sample    C    T        0      0        2 
   4  chr4_68900223     AAsi    A    G        0      0        2 
   4  chr4_68900223     AKia    A    G        1      2        2 
   4  chr4_68900223     AOna    A    G      0.5      1        2 
   4  chr4_68900223     ASom    A    G        0      0        2 
   4  chr4_68900223     HCab    A    G        0      0        2 
   4  chr4_68900223     HPrz    A    G        0      0        2 
   4  chr4_68900223     ZBoe    A    G        0      0        2 
   4  chr4_68900223     ZGre    A    G        0      0        2 
   4  chr4_68900223     ZHar    A    G        0      0        2 
   4  chr4_68900223   Sample    A    G        1      2        2 
   4  chr4_68900757     AAsi    A    G        0      0        2 
   4  chr4_68900757     AKia    A    G        0      0        2 
   4  chr4_68900757     AOna    A    G        0      0        2 
   4  chr4_68900757     ASom    A    G        0      0        2 
   4  chr4_68900757     HCab    A    G        0      0        2 
   4  chr4_68900757     HPrz    A    G        0      0        2 
   4  chr4_68900757     ZBoe    A    G      0.5      1        2 
   4  chr4_68900757     ZGre    A    G        0      0        2 
   4  chr4_68900757     ZHar    A    G        0      0        2 
   4  chr4_68900757   Sample    A    G        0      0        2 
   4  chr4_68901127     AAsi    C    T        0      0        2 
   4  chr4_68901127     AKia    C    T        0      0        2 
   4  chr4_68901127     AOna    C    T        0      0        2 
   4  chr4_68901127     ASom    C    T        0      0        2 
   4  chr4_68901127     HCab    C    T        1      2        2 
   4  chr4_68901127     HPrz    C    T        1      2        2 
   4  chr4_68901127     ZBoe    C    T        0      0        2 
   4  chr4_68901127     ZGre    C    T        0      0        2 
   4  chr4_68901127     ZHar    C    T        0      0        2 
   4  chr4_68901127   Sample    C    T        0      0        2 
   4  chr4_68907702     AAsi    C    T        0      0        2 
   4  chr4_68907702     AKia    C    T        0      0        2 
   4  chr4_68907702     AOna    C    T        0      0        2 
   4  chr4_68907702     ASom    C    T        0      0        2 
   4  chr4_68907702     HCab    C    T        0      0        2 
   4  chr4_68907702     HPrz    C    T      0.5      1        2 
   4  chr4_68907702     ZBoe    C    T        0      0        2 
   4  chr4_68907702     ZGre    C    T        0      0        2 
   4  chr4_68907702     ZHar    C    T        0      0        2 
   4  chr4_68907702   Sample    C    T        0      0        2 
   4  chr4_68907825     AAsi    T    C        0      0        2 
   4  chr4_68907825     AKia    T    C        0      0        2 
   4  chr4_68907825     AOna    T    C        0      0        2 
   4  chr4_68907825     ASom    T    C        0      0        2 
   4  chr4_68907825     HCab    T    C        0      0        2 
   4  chr4_68907825     HPrz    T    C        0      0        2 
   4  chr4_68907825     ZBoe    T    C      0.5      1        2 
   4  chr4_68907825     ZGre    T    C        0      0        2 
   4  chr4_68907825     ZHar    T    C        0      0        2 
   4  chr4_68907825   Sample    T    C        0      0        2 
   4  chr4_68910090     AAsi    C    T        0      0        2 
   4  chr4_68910090     AKia    C    T        0      0        2 
   4  chr4_68910090     AOna    C    T        0      0        2 
   4  chr4_68910090     ASom    C    T        0      0        2 
   4  chr4_68910090     HCab    C    T        0      0        2 
   4  chr4_68910090     HPrz    C    T        0      0        2 
   4  chr4_68910090     ZBoe    C    T        0      0        2 
   4  chr4_68910090     ZGre    C    T        0      0        2 
   4  chr4_68910090     ZHar    C    T      0.5      1        2 
   4  chr4_68910090   Sample    C    T        0      0        2 
   4  chr4_68922340     AAsi    A    T        0      0        2 
   4  chr4_68922340     AKia    A    T        0      0        2 
   4  chr4_68922340     AOna    A    T      0.5      1        2 
   4  chr4_68922340     ASom    A    T        0      0        2 
   4  chr4_68922340     HCab    A    T        1      2        2 
   4  chr4_68922340     HPrz    A    T        1      2        2 
   4  chr4_68922340     ZBoe    A    T        0      0        2 
   4  chr4_68922340     ZGre    A    T        0      0        2 
   4  chr4_68922340     ZHar    A    T        0      0        2 
   4  chr4_68922340   Sample    A    T        0      0        2 
   4  chr4_68924178     AAsi    G    T        0      0        2 
   4  chr4_68924178     AKia    G    T        0      0        2 
   4  chr4_68924178     AOna    G    T      0.5      1        2 
   4  chr4_68924178     ASom    G    T        0      0        2 
   4  chr4_68924178     HCab    G    T        0      0        2 
   4  chr4_68924178     HPrz    G    T        0      0        2 
   4  chr4_68924178     ZBoe    G    T        0      0        2 
   4  chr4_68924178     ZGre    G    T        0      0        2 
   4  chr4_68924178     ZHar    G    T        0      0        2 
   4  chr4_68924178   Sample    G    T        0      0        2 
   4  chr4_68924784     AAsi    A    C        0      0        2 
   4  chr4_68924784     AKia    A    C        0      0        2 
   4  chr4_68924784     AOna    A    C        0      0        2 
   4  chr4_68924784     ASom    A    C        0      0        2 
   4  chr4_68924784     HCab    A    C        1      2        2 
   4  chr4_68924784     HPrz    A    C        1      2        2 
   4  chr4_68924784     ZBoe    A    C        0      0        2 
   4  chr4_68924784     ZGre    A    C        0      0        2 
   4  chr4_68924784     ZHar    A    C        0      0        2 
   4  chr4_68924784   Sample    A    C        0      0        2 
   4  chr4_68926572     AAsi    C    T        0      0        2 
   4  chr4_68926572     AKia    C    T        0      0        2 
   4  chr4_68926572     AOna    C    T        0      0        2 
   4  chr4_68926572     ASom    C    T        0      0        2 
   4  chr4_68926572     HCab    C    T        0      0        2 
   4  chr4_68926572     HPrz    C    T        0      0        2 
   4  chr4_68926572     ZBoe    C    T        0      0        2 
   4  chr4_68926572     ZGre    C    T        0      0        2 
   4  chr4_68926572     ZHar    C    T        1      2        2 
   4  chr4_68926572   Sample    C    T        0      0        2 
   4  chr4_68950730     AAsi    T    C        0      0        2 
   4  chr4_68950730     AKia    T    C        1      2        2 
   4  chr4_68950730     AOna    T    C        0      0        2 
   4  chr4_68950730     ASom    T    C        0      0        2 
   4  chr4_68950730     HCab    T    C        0      0        2 
   4  chr4_68950730     HPrz    T    C        0      0        2 
   4  chr4_68950730     ZBoe    T    C        0      0        2 
   4  chr4_68950730     ZGre    T    C        0      0        2 
   4  chr4_68950730     ZHar    T    C        0      0        2 
   4  chr4_68950730   Sample    T    C        0      0        2 
   4  chr4_68951016     AAsi    A    G        0      0        2 
   4  chr4_68951016     AKia    A    G        0      0        2 
   4  chr4_68951016     AOna    A    G        0      0        2 
   4  chr4_68951016     ASom    A    G        0      0        2 
   4  chr4_68951016     HCab    A    G        1      2        2 
   4  chr4_68951016     HPrz    A    G      0.5      1        2 
   4  chr4_68951016     ZBoe    A    G        0      0        2 
   4  chr4_68951016     ZGre    A    G        0      0        2 
   4  chr4_68951016     ZHar    A    G        0      0        2 
   4  chr4_68951016   Sample    A    G        0      0        2 
   4  chr4_68951815     AAsi    G    A        0      0        2 
   4  chr4_68951815     AKia    G    A        0      0        2 
   4  chr4_68951815     AOna    G    A        0      0        2 
   4  chr4_68951815     ASom    G    A      0.5      1        2 
   4  chr4_68951815     HCab    G    A        0      0        2 
   4  chr4_68951815     HPrz    G    A        0      0        2 
   4  chr4_68951815     ZBoe    G    A        0      0        2 
   4  chr4_68951815     ZGre    G    A        0      0        2 
   4  chr4_68951815     ZHar    G    A        0      0        2 
   4  chr4_68951815   Sample    G    A        0      0        2 
   4  chr4_68958194     AAsi    T    G        0      0        2 
   4  chr4_68958194     AKia    T    G        0      0        2 
   4  chr4_68958194     AOna    T    G        0      0        2 
   4  chr4_68958194     ASom    T    G        0      0        2 
   4  chr4_68958194     HCab    T    G        0      0        2 
   4  chr4_68958194     HPrz    T    G        0      0        2 
   4  chr4_68958194     ZBoe    T    G        0      0        2 
   4  chr4_68958194     ZGre    T    G        0      0        2 
   4  chr4_68958194     ZHar    T    G      0.5      1        2 
   4  chr4_68958194   Sample    T    G        0      0        2 
   4  chr4_68965594     AAsi    G    A        0      0        2 
   4  chr4_68965594     AKia    G    A        0      0        2 
   4  chr4_68965594     AOna    G    A        1      2        2 
   4  chr4_68965594     ASom    G    A        0      0        2 
   4  chr4_68965594     HCab    G    A        0      0        2 
   4  chr4_68965594     HPrz    G    A        0      0        2 
   4  chr4_68965594     ZBoe    G    A        0      0        2 
   4  chr4_68965594     ZGre    G    A        0      0        2 
   4  chr4_68965594     ZHar    G    A        0      0        2 
   4  chr4_68965594   Sample    G    A        0      0        2 
   4  chr4_68968919     AAsi    A    G        0      0        2 
   4  chr4_68968919     AKia    A    G        0      0        2 
   4  chr4_68968919     AOna    A    G        0      0        2 
   4  chr4_68968919     ASom    A    G        0      0        2 
   4  chr4_68968919     HCab    A    G        0      0        2 
   4  chr4_68968919     HPrz    A    G      0.5      1        2 
   4  chr4_68968919     ZBoe    A    G        0      0        2 
   4  chr4_68968919     ZGre    A    G        0      0        2 
   4  chr4_68968919     ZHar    A    G        0      0        2 
   4  chr4_68968919   Sample    A    G        0      0        2 
   4  chr4_68976633     AAsi    T    C        0      0        2 
   4  chr4_68976633     AKia    T    C        0      0        2 
   4  chr4_68976633     AOna    T    C        0      0        2 
   4  chr4_68976633     ASom    T    C        0      0        2 
   4  chr4_68976633     HCab    T    C        1      2        2 
   4  chr4_68976633     HPrz    T    C        1      2        2 
   4  chr4_68976633     ZBoe    T    C        0      0        2 
   4  chr4_68976633     ZGre    T    C        0      0        2 
   4  chr4_68976633     ZHar    T    C        0      0        2 
   4  chr4_68976633   Sample    T    C        0      0        2 
   4  chr4_68979276     AAsi    T    C        0      0        2 
   4  chr4_68979276     AKia    T    C        0      0        2 
   4  chr4_68979276     AOna    T    C        0      0        2 
   4  chr4_68979276     ASom    T    C        0      0        2 
   4  chr4_68979276     HCab    T    C        1      2        2 
   4  chr4_68979276     HPrz    T    C        1      2        2 
   4  chr4_68979276     ZBoe    T    C        0      0        2 
   4  chr4_68979276     ZGre    T    C        0      0        2 
   4  chr4_68979276     ZHar    T    C        0      0        2 
   4  chr4_68979276   Sample    T    C        0      0        2 
   4  chr4_68981740     AAsi    C    T        0      0        2 
   4  chr4_68981740     AKia    C    T        0      0        2 
   4  chr4_68981740     AOna    C    T      0.5      1        2 
   4  chr4_68981740     ASom    C    T        0      0        2 
   4  chr4_68981740     HCab    C    T        0      0        2 
   4  chr4_68981740     HPrz    C    T        0      0        2 
   4  chr4_68981740     ZBoe    C    T        0      0        2 
   4  chr4_68981740     ZGre    C    T        0      0        2 
   4  chr4_68981740     ZHar    C    T        0      0        2 
   4  chr4_68981740   Sample    C    T        0      0        2 
   4  chr4_68983961     AAsi    G    A        0      0        2 
   4  chr4_68983961     AKia    G    A        0      0        2 
   4  chr4_68983961     AOna    G    A        0      0        2 
   4  chr4_68983961     ASom    G    A        0      0        2 
   4  chr4_68983961     HCab    G    A        0      0        2 
   4  chr4_68983961     HPrz    G    A        0      0        2 
   4  chr4_68983961     ZBoe    G    A        0      0        2 
   4  chr4_68983961     ZGre    G    A      0.5      1        2 
   4  chr4_68983961     ZHar    G    A        0      0        2 
   4  chr4_68983961   Sample    G    A        0      0        2 
   4  chr4_68988679     AAsi    T    C        0      0        2 
   4  chr4_68988679     AKia    T    C        1      2        2 
   4  chr4_68988679     AOna    T    C      0.5      1        2 
   4  chr4_68988679     ASom    T    C        0      0        2 
   4  chr4_68988679     HCab    T    C        0      0        2 
   4  chr4_68988679     HPrz    T    C        0      0        2 
   4  chr4_68988679     ZBoe    T    C        0      0        2 
   4  chr4_68988679     ZGre    T    C        0      0        2 
   4  chr4_68988679     ZHar    T    C        0      0        2 
   4  chr4_68988679   Sample    T    C        0      0        2 
   4  chr4_68994526     AAsi    A    T        0      0        2 
   4  chr4_68994526     AKia    A    T        0      0        2 
   4  chr4_68994526     AOna    A    T        0      0        2 
   4  chr4_68994526     ASom    A    T        0      0        2 
   4  chr4_68994526     HCab    A    T        0      0        2 
   4  chr4_68994526     HPrz    A    T        0      0        2 
   4  chr4_68994526     ZBoe    A    T        0      0        2 
   4  chr4_68994526     ZGre    A    T      0.5      1        2 
   4  chr4_68994526     ZHar    A    T        0      0        2 
   4  chr4_68994526   Sample    A    T        0      0        2 
   4  chr4_68998878     AAsi    G    C        1      2        2 
   4  chr4_68998878     AKia    G    C        0      0        2 
   4  chr4_68998878     AOna    G    C      0.5      1        2 
   4  chr4_68998878     ASom    G    C        1      2        2 
   4  chr4_68998878     HCab    G    C        0      0        2 
   4  chr4_68998878     HPrz    G    C        0      0        2 
   4  chr4_68998878     ZBoe    G    C        0      0        2 
   4  chr4_68998878     ZGre    G    C        0      0        2 
   4  chr4_68998878     ZHar    G    C        0      0        2 
   4  chr4_68998878   Sample    G    C        1      2        2 
   4  chr4_69013415     AAsi    C    T        0      0        2 
   4  chr4_69013415     AKia    C    T        0      0        2 
   4  chr4_69013415     AOna    C    T        0      0        2 
   4  chr4_69013415     ASom    C    T        0      0        2 
   4  chr4_69013415     HCab    C    T        0      0        2 
   4  chr4_69013415     HPrz    C    T        0      0        2 
   4  chr4_69013415     ZBoe    C    T      0.5      1        2 
   4  chr4_69013415     ZGre    C    T        0      0        2 
   4  chr4_69013415     ZHar    C    T        0      0        2 
   4  chr4_69013415   Sample    C    T        0      0        2 
   4  chr4_69023843     AAsi    C    T        0      0        2 
   4  chr4_69023843     AKia    C    T        0      0        2 
   4  chr4_69023843     AOna    C    T        0      0        2 
   4  chr4_69023843     ASom    C    T        0      0        2 
   4  chr4_69023843     HCab    C    T        0      0        2 
   4  chr4_69023843     HPrz    C    T        0      0        2 
   4  chr4_69023843     ZBoe    C    T        0      0        2 
   4  chr4_69023843     ZGre    C    T        0      0        2 
   4  chr4_69023843     ZHar    C    T      0.5      1        2 
   4  chr4_69023843   Sample    C    T        0      0        2 
   4  chr4_69028127     AAsi    C    G        0      0        2 
   4  chr4_69028127     AKia    C    G        0      0        2 
   4  chr4_69028127     AOna    C    G        1      2        2 
   4  chr4_69028127     ASom    C    G        0      0        2 
   4  chr4_69028127     HCab    C    G        0      0        2 
   4  chr4_69028127     HPrz    C    G        0      0        2 
   4  chr4_69028127     ZBoe    C    G        0      0        2 
   4  chr4_69028127     ZGre    C    G        0      0        2 
   4  chr4_69028127     ZHar    C    G        0      0        2 
   4  chr4_69028127   Sample    C    G        0      0        2 
   4  chr4_69032933     AAsi    G    A        0      0        2 
   4  chr4_69032933     AKia    G    A        0      0        2 
   4  chr4_69032933     AOna    G    A        0      0        2 
   4  chr4_69032933     ASom    G    A        0      0        2 
   4  chr4_69032933     HCab    G    A        0      0        2 
   4  chr4_69032933     HPrz    G    A        0      0        2 
   4  chr4_69032933     ZBoe    G    A        0      0        2 
   4  chr4_69032933     ZGre    G    A        0      0        2 
   4  chr4_69032933     ZHar    G    A        1      2        2 
   4  chr4_69032933   Sample    G    A        0      0        2 
   4  chr4_69046531     AAsi    G    A        0      0        2 
   4  chr4_69046531     AKia    G    A        0      0        2 
   4  chr4_69046531     AOna    G    A        0      0        2 
   4  chr4_69046531     ASom    G    A        0      0        2 
   4  chr4_69046531     HCab    G    A        0      0        2 
   4  chr4_69046531     HPrz    G    A        0      0        2 
   4  chr4_69046531     ZBoe    G    A      0.5      1        2 
   4  chr4_69046531     ZGre    G    A        0      0        2 
   4  chr4_69046531     ZHar    G    A        0      0        2 
   4  chr4_69046531   Sample    G    A        0      0        2 
   4  chr4_69046982     AAsi    G    C        0      0        2 
   4  chr4_69046982     AKia    G    C        0      0        2 
   4  chr4_69046982     AOna    G    C        0      0        2 
   4  chr4_69046982     ASom    G    C        0      0        2 
   4  chr4_69046982     HCab    G    C        0      0        2 
   4  chr4_69046982     HPrz    G    C        0      0        2 
   4  chr4_69046982     ZBoe    G    C      0.5      1        2 
   4  chr4_69046982     ZGre    G    C        0      0        2 
   4  chr4_69046982     ZHar    G    C        0      0        2 
   4  chr4_69046982   Sample    G    C        0      0        2 
   4  chr4_69053144     AAsi    C    T        0      0        2 
   4  chr4_69053144     AKia    C    T        0      0        2 
   4  chr4_69053144     AOna    C    T        0      0        2 
   4  chr4_69053144     ASom    C    T        0      0        2 
   4  chr4_69053144     HCab    C    T        0      0        2 
   4  chr4_69053144     HPrz    C    T        0      0        2 
   4  chr4_69053144     ZBoe    C    T        1      2        2 
   4  chr4_69053144     ZGre    C    T        1      2        2 
   4  chr4_69053144     ZHar    C    T        1      2        2 
   4  chr4_69053144   Sample    C    T        0      0        2 
   4  chr4_69056240     AAsi    T    C        0      0        2 
   4  chr4_69056240     AKia    T    C        1      2        2 
   4  chr4_69056240     AOna    T    C        1      2        2 
   4  chr4_69056240     ASom    T    C        0      0        2 
   4  chr4_69056240     HCab    T    C        0      0        2 
   4  chr4_69056240     HPrz    T    C        0      0        2 
   4  chr4_69056240     ZBoe    T    C        0      0        2 
   4  chr4_69056240     ZGre    T    C        0      0        2 
   4  chr4_69056240     ZHar    T    C        0      0        2 
   4  chr4_69056240   Sample    T    C        0      0        2 
   4  chr4_69058980     AAsi    A    G        0      0        2 
   4  chr4_69058980     AKia    A    G        0      0        2 
   4  chr4_69058980     AOna    A    G        0      0        2 
   4  chr4_69058980     ASom    A    G        0      0        2 
   4  chr4_69058980     HCab    A    G        0      0        2 
   4  chr4_69058980     HPrz    A    G        0      0        2 
   4  chr4_69058980     ZBoe    A    G        1      2        2 
   4  chr4_69058980     ZGre    A    G        0      0        2 
   4  chr4_69058980     ZHar    A    G        1      2        2 
   4  chr4_69058980   Sample    A    G        0      0        2 
   4  chr4_69069567     AAsi    T    C      0.5      1        2 
   4  chr4_69069567     AKia    T    C        0      0        2 
   4  chr4_69069567     AOna    T    C        0      0        2 
   4  chr4_69069567     ASom    T    C        0      0        2 
   4  chr4_69069567     HCab    T    C        0      0        2 
   4  chr4_69069567     HPrz    T    C        0      0        2 
   4  chr4_69069567     ZBoe    T    C        0      0        2 
   4  chr4_69069567     ZGre    T    C        0      0        2 
   4  chr4_69069567     ZHar    T    C        0      0        2 
   4  chr4_69069567   Sample    T    C        1      2        2 
   4  chr4_69071688     AAsi    A    T        0      0        2 
   4  chr4_69071688     AKia    A    T        0      0        2 
   4  chr4_69071688     AOna    A    T        0      0        2 
   4  chr4_69071688     ASom    A    T        0      0        2 
   4  chr4_69071688     HCab    A    T        0      0        2 
   4  chr4_69071688     HPrz    A    T        0      0        2 
   4  chr4_69071688     ZBoe    A    T        1      2        2 
   4  chr4_69071688     ZGre    A    T        1      2        2 
   4  chr4_69071688     ZHar    A    T        1      2        2 
   4  chr4_69071688   Sample    A    T        0      0        2 
   4  chr4_69086649     AAsi    T    A        0      0        2 
   4  chr4_69086649     AKia    T    A        0      0        2 
   4  chr4_69086649     AOna    T    A        0      0        2 
   4  chr4_69086649     ASom    T    A        0      0        2 
   4  chr4_69086649     HCab    T    A        1      2        2 
   4  chr4_69086649     HPrz    T    A        0      0        2 
   4  chr4_69086649     ZBoe    T    A        0      0        2 
   4  chr4_69086649     ZGre    T    A        0      0        2 
   4  chr4_69086649     ZHar    T    A        0      0        2 
   4  chr4_69086649   Sample    T    A        0      0        2 
   4  chr4_69088848     AAsi    G    A        1      2        2 
   4  chr4_69088848     AKia    G    A        0      0        2 
   4  chr4_69088848     AOna    G    A        0      0        2 
   4  chr4_69088848     ASom    G    A        0      0        2 
   4  chr4_69088848     HCab    G    A        0      0        2 
   4  chr4_69088848     HPrz    G    A        0      0        2 
   4  chr4_69088848     ZBoe    G    A        0      0        2 
   4  chr4_69088848     ZGre    G    A        0      0        2 
   4  chr4_69088848     ZHar    G    A        0      0        2 
   4  chr4_69088848   Sample    G    A        0      0        2 
   4  chr4_69099063     AAsi    G    C        1      2        2 
   4  chr4_69099063     AKia    G    C        0      0        2 
   4  chr4_69099063     AOna    G    C        0      0        2 
   4  chr4_69099063     ASom    G    C        1      2        2 
   4  chr4_69099063     HCab    G    C        0      0        2 
   4  chr4_69099063     HPrz    G    C        0      0        2 
   4  chr4_69099063     ZBoe    G    C        0      0        2 
   4  chr4_69099063     ZGre    G    C        0      0        2 
   4  chr4_69099063     ZHar    G    C        0      0        2 
   4  chr4_69099063   Sample    G    C        1      2        2 
   4  chr4_69121469     AAsi    G    C        0      0        2 
   4  chr4_69121469     AKia    G    C        0      0        2 
   4  chr4_69121469     AOna    G    C        0      0        2 
   4  chr4_69121469     ASom    G    C        0      0        2 
   4  chr4_69121469     HCab    G    C        1      2        2 
   4  chr4_69121469     HPrz    G    C        1      2        2 
   4  chr4_69121469     ZBoe    G    C        0      0        2 
   4  chr4_69121469     ZGre    G    C        0      0        2 
   4  chr4_69121469     ZHar    G    C        0      0        2 
   4  chr4_69121469   Sample    G    C        0      0        2 
   4  chr4_69123622     AAsi    T    C        0      0        2 
   4  chr4_69123622     AKia    T    C        0      0        2 
   4  chr4_69123622     AOna    T    C        0      0        2 
   4  chr4_69123622     ASom    T    C        0      0        2 
   4  chr4_69123622     HCab    T    C        1      2        2 
   4  chr4_69123622     HPrz    T    C        1      2        2 
   4  chr4_69123622     ZBoe    T    C        0      0        2 
   4  chr4_69123622     ZGre    T    C        0      0        2 
   4  chr4_69123622     ZHar    T    C        0      0        2 
   4  chr4_69123622   Sample    T    C        0      0        2 
   4  chr4_69127670     AAsi    T    C        0      0        2 
   4  chr4_69127670     AKia    T    C        0      0        2 
   4  chr4_69127670     AOna    T    C        0      0        2 
   4  chr4_69127670     ASom    T    C        0      0        2 
   4  chr4_69127670     HCab    T    C        1      2        2 
   4  chr4_69127670     HPrz    T    C        1      2        2 
   4  chr4_69127670     ZBoe    T    C        0      0        2 
   4  chr4_69127670     ZGre    T    C        0      0        2 
   4  chr4_69127670     ZHar    T    C        0      0        2 
   4  chr4_69127670   Sample    T    C        0      0        2 
   4  chr4_69132064     AAsi    A    C        0      0        2 
   4  chr4_69132064     AKia    A    C        0      0        2 
   4  chr4_69132064     AOna    A    C        1      2        2 
   4  chr4_69132064     ASom    A    C        0      0        2 
   4  chr4_69132064     HCab    A    C        0      0        2 
   4  chr4_69132064     HPrz    A    C        0      0        2 
   4  chr4_69132064     ZBoe    A    C        0      0        2 
   4  chr4_69132064     ZGre    A    C        0      0        2 
   4  chr4_69132064     ZHar    A    C        0      0        2 
   4  chr4_69132064   Sample    A    C        0      0        2 
   4  chr4_69141320     AAsi    T    G        0      0        2 
   4  chr4_69141320     AKia    T    G        0      0        2 
   4  chr4_69141320     AOna    T    G        1      2        2 
   4  chr4_69141320     ASom    T    G        0      0        2 
   4  chr4_69141320     HCab    T    G        0      0        2 
   4  chr4_69141320     HPrz    T    G        0      0        2 
   4  chr4_69141320     ZBoe    T    G        0      0        2 
   4  chr4_69141320     ZGre    T    G        0      0        2 
   4  chr4_69141320     ZHar    T    G        0      0        2 
   4  chr4_69141320   Sample    T    G        0      0        2 
   4  chr4_69153040     AAsi    C    T        0      0        2 
   4  chr4_69153040     AKia    C    T        0      0        2 
   4  chr4_69153040     AOna    C    T        0      0        2 
   4  chr4_69153040     ASom    C    T        0      0        2 
   4  chr4_69153040     HCab    C    T        0      0        2 
   4  chr4_69153040     HPrz    C    T        0      0        2 
   4  chr4_69153040     ZBoe    C    T        0      0        2 
   4  chr4_69153040     ZGre    C    T        0      0        2 
   4  chr4_69153040     ZHar    C    T        1      2        2 
   4  chr4_69153040   Sample    C    T        0      0        2 
   4  chr4_69156309     AAsi    C    G        0      0        2 
   4  chr4_69156309     AKia    C    G        0      0        2 
   4  chr4_69156309     AOna    C    G        0      0        2 
   4  chr4_69156309     ASom    C    G        0      0        2 
   4  chr4_69156309     HCab    C    G        0      0        2 
   4  chr4_69156309     HPrz    C    G        0      0        2 
   4  chr4_69156309     ZBoe    C    G        0      0        2 
   4  chr4_69156309     ZGre    C    G        0      0        2 
   4  chr4_69156309     ZHar    C    G        1      2        2 
   4  chr4_69156309   Sample    C    G        0      0        2 
   4  chr4_69165856     AAsi    A    G        0      0        2 
   4  chr4_69165856     AKia    A    G        0      0        2 
   4  chr4_69165856     AOna    A    G        0      0        2 
   4  chr4_69165856     ASom    A    G        0      0        2 
   4  chr4_69165856     HCab    A    G        0      0        2 
   4  chr4_69165856     HPrz    A    G      0.5      1        2 
   4  chr4_69165856     ZBoe    A    G        0      0        2 
   4  chr4_69165856     ZGre    A    G        0      0        2 
   4  chr4_69165856     ZHar    A    G        0      0        2 
   4  chr4_69165856   Sample    A    G        0      0        2 
   4  chr4_69169370     AAsi    G    C        0      0        2 
   4  chr4_69169370     AKia    G    C        0      0        2 
   4  chr4_69169370     AOna    G    C        0      0        2 
   4  chr4_69169370     ASom    G    C        0      0        2 
   4  chr4_69169370     HCab    G    C        1      2        2 
   4  chr4_69169370     HPrz    G    C        1      2        2 
   4  chr4_69169370     ZBoe    G    C        0      0        2 
   4  chr4_69169370     ZGre    G    C        0      0        2 
   4  chr4_69169370     ZHar    G    C        0      0        2 
   4  chr4_69169370   Sample    G    C        0      0        2 
   4  chr4_69172190     AAsi    T    A        0      0        2 
   4  chr4_69172190     AKia    T    A        0      0        2 
   4  chr4_69172190     AOna    T    A        0      0        2 
   4  chr4_69172190     ASom    T    A        0      0        2 
   4  chr4_69172190     HCab    T    A        0      0        2 
   4  chr4_69172190     HPrz    T    A        0      0        2 
   4  chr4_69172190     ZBoe    T    A        0      0        2 
   4  chr4_69172190     ZGre    T    A        0      0        2 
   4  chr4_69172190     ZHar    T    A      0.5      1        2 
   4  chr4_69172190   Sample    T    A        0      0        2 
   4  chr4_69180284     AAsi    C    T        0      0        2 
   4  chr4_69180284     AKia    C    T        0      0        2 
   4  chr4_69180284     AOna    C    T      0.5      1        2 
   4  chr4_69180284     ASom    C    T        0      0        2 
   4  chr4_69180284     HCab    C    T        0      0        2 
   4  chr4_69180284     HPrz    C    T        0      0        2 
   4  chr4_69180284     ZBoe    C    T        0      0        2 
   4  chr4_69180284     ZGre    C    T        0      0        2 
   4  chr4_69180284     ZHar    C    T        0      0        2 
   4  chr4_69180284   Sample    C    T        0      0        2 
   4  chr4_69186630     AAsi    T    C        0      0        2 
   4  chr4_69186630     AKia    T    C        0      0        2 
   4  chr4_69186630     AOna    T    C      0.5      1        2 
   4  chr4_69186630     ASom    T    C        0      0        2 
   4  chr4_69186630     HCab    T    C        0      0        2 
   4  chr4_69186630     HPrz    T    C        0      0        2 
   4  chr4_69186630     ZBoe    T    C        0      0        2 
   4  chr4_69186630     ZGre    T    C        0      0        2 
   4  chr4_69186630     ZHar    T    C        0      0        2 
   4  chr4_69186630   Sample    T    C        0      0        2 
   4  chr4_69205501     AAsi    A    G        0      0        2 
   4  chr4_69205501     AKia    A    G        0      0        2 
   4  chr4_69205501     AOna    A    G        0      0        2 
   4  chr4_69205501     ASom    A    G        0      0        2 
   4  chr4_69205501     HCab    A    G        0      0        2 
   4  chr4_69205501     HPrz    A    G        0      0        2 
   4  chr4_69205501     ZBoe    A    G        0      0        2 
   4  chr4_69205501     ZGre    A    G        0      0        2 
   4  chr4_69205501     ZHar    A    G      0.5      1        2 
   4  chr4_69205501   Sample    A    G        0      0        2 
   4  chr4_69206010     AAsi    T    A        0      0        2 
   4  chr4_69206010     AKia    T    A        0      0        2 
   4  chr4_69206010     AOna    T    A        0      0        2 
   4  chr4_69206010     ASom    T    A        0      0        2 
   4  chr4_69206010     HCab    T    A        1      2        2 
   4  chr4_69206010     HPrz    T    A        1      2        2 
   4  chr4_69206010     ZBoe    T    A        0      0        2 
   4  chr4_69206010     ZGre    T    A        0      0        2 
   4  chr4_69206010     ZHar    T    A        0      0        2 
   4  chr4_69206010   Sample    T    A        0      0        2 
   4  chr4_69222014     AAsi    T    C        0      0        2 
   4  chr4_69222014     AKia    T    C      0.5      1        2 
   4  chr4_69222014     AOna    T    C        0      0        2 
   4  chr4_69222014     ASom    T    C        0      0        2 
   4  chr4_69222014     HCab    T    C        0      0        2 
   4  chr4_69222014     HPrz    T    C        0      0        2 
   4  chr4_69222014     ZBoe    T    C        0      0        2 
   4  chr4_69222014     ZGre    T    C        0      0        2 
   4  chr4_69222014     ZHar    T    C        0      0        2 
   4  chr4_69222014   Sample    T    C        0      0        2 
   4  chr4_69235707     AAsi    T    C        0      0        2 
   4  chr4_69235707     AKia    T    C        0      0        2 
   4  chr4_69235707     AOna    T    C        0      0        2 
   4  chr4_69235707     ASom    T    C        0      0        2 
   4  chr4_69235707     HCab    T    C        1      2        2 
   4  chr4_69235707     HPrz    T    C        1      2        2 
   4  chr4_69235707     ZBoe    T    C        0      0        2 
   4  chr4_69235707     ZGre    T    C        0      0        2 
   4  chr4_69235707     ZHar    T    C        0      0        2 
   4  chr4_69235707   Sample    T    C        0      0        2 
   4  chr4_69236393     AAsi    A    G        0      0        2 
   4  chr4_69236393     AKia    A    G        0      0        2 
   4  chr4_69236393     AOna    A    G        0      0        2 
   4  chr4_69236393     ASom    A    G        0      0        2 
   4  chr4_69236393     HCab    A    G        0      0        2 
   4  chr4_69236393     HPrz    A    G        0      0        2 
   4  chr4_69236393     ZBoe    A    G        0      0        2 
   4  chr4_69236393     ZGre    A    G        0      0        2 
   4  chr4_69236393     ZHar    A    G        1      2        2 
   4  chr4_69236393   Sample    A    G        0      0        2 
   4  chr4_69237390     AAsi    C    T        0      0        2 
   4  chr4_69237390     AKia    C    T        0      0        2 
   4  chr4_69237390     AOna    C    T      0.5      1        2 
   4  chr4_69237390     ASom    C    T        0      0        2 
   4  chr4_69237390     HCab    C    T        0      0        2 
   4  chr4_69237390     HPrz    C    T        0      0        2 
   4  chr4_69237390     ZBoe    C    T        0      0        2 
   4  chr4_69237390     ZGre    C    T        0      0        2 
   4  chr4_69237390     ZHar    C    T        0      0        2 
   4  chr4_69237390   Sample    C    T        0      0        2 
   4  chr4_69250693     AAsi    A    G        0      0        2 
   4  chr4_69250693     AKia    A    G        0      0        2 
   4  chr4_69250693     AOna    A    G        0      0        2 
   4  chr4_69250693     ASom    A    G        0      0        2 
   4  chr4_69250693     HCab    A    G        0      0        2 
   4  chr4_69250693     HPrz    A    G        0      0        2 
   4  chr4_69250693     ZBoe    A    G        0      0        2 
   4  chr4_69250693     ZGre    A    G        1      2        2 
   4  chr4_69250693     ZHar    A    G        0      0        2 
   4  chr4_69250693   Sample    A    G        0      0        2 
   4  chr4_69255292     AAsi    C    T        0      0        2 
   4  chr4_69255292     AKia    C    T        0      0        2 
   4  chr4_69255292     AOna    C    T        0      0        2 
   4  chr4_69255292     ASom    C    T        0      0        2 
   4  chr4_69255292     HCab    C    T        1      2        2 
   4  chr4_69255292     HPrz    C    T        1      2        2 
   4  chr4_69255292     ZBoe    C    T        0      0        2 
   4  chr4_69255292     ZGre    C    T        0      0        2 
   4  chr4_69255292     ZHar    C    T        0      0        2 
   4  chr4_69255292   Sample    C    T        0      0        2 
   4  chr4_69259167     AAsi    A    G        0      0        2 
   4  chr4_69259167     AKia    A    G        0      0        2 
   4  chr4_69259167     AOna    A    G        0      0        2 
   4  chr4_69259167     ASom    A    G        0      0        2 
   4  chr4_69259167     HCab    A    G        0      0        2 
   4  chr4_69259167     HPrz    A    G        0      0        2 
   4  chr4_69259167     ZBoe    A    G        0      0        2 
   4  chr4_69259167     ZGre    A    G        0      0        2 
   4  chr4_69259167     ZHar    A    G      0.5      1        2 
   4  chr4_69259167   Sample    A    G        0      0        2 
   4  chr4_69268781     AAsi    C    A        0      0        2 
   4  chr4_69268781     AKia    C    A        0      0        2 
   4  chr4_69268781     AOna    C    A      0.5      1        2 
   4  chr4_69268781     ASom    C    A        0      0        2 
   4  chr4_69268781     HCab    C    A        0      0        2 
   4  chr4_69268781     HPrz    C    A        0      0        2 
   4  chr4_69268781     ZBoe    C    A        0      0        2 
   4  chr4_69268781     ZGre    C    A        0      0        2 
   4  chr4_69268781     ZHar    C    A        0      0        2 
   4  chr4_69268781   Sample    C    A        0      0        2 
   4  chr4_69298830     AAsi    C    A        1      2        2 
   4  chr4_69298830     AKia    C    A        0      0        2 
   4  chr4_69298830     AOna    C    A        0      0        2 
   4  chr4_69298830     ASom    C    A        1      2        2 
   4  chr4_69298830     HCab    C    A        0      0        2 
   4  chr4_69298830     HPrz    C    A        0      0        2 
   4  chr4_69298830     ZBoe    C    A        0      0        2 
   4  chr4_69298830     ZGre    C    A        0      0        2 
   4  chr4_69298830     ZHar    C    A        0      0        2 
   4  chr4_69298830   Sample    C    A        1      2        2 
   4  chr4_69301170     AAsi    T    C        0      0        2 
   4  chr4_69301170     AKia    T    C        0      0        2 
   4  chr4_69301170     AOna    T    C        0      0        2 
   4  chr4_69301170     ASom    T    C        0      0        2 
   4  chr4_69301170     HCab    T    C        0      0        2 
   4  chr4_69301170     HPrz    T    C        0      0        2 
   4  chr4_69301170     ZBoe    T    C      0.5      1        2 
   4  chr4_69301170     ZGre    T    C        0      0        2 
   4  chr4_69301170     ZHar    T    C        0      0        2 
   4  chr4_69301170   Sample    T    C        0      0        2 
   4  chr4_69314845     AAsi    C    A      0.5      1        2 
   4  chr4_69314845     AKia    C    A        0      0        2 
   4  chr4_69314845     AOna    C    A        0      0        2 
   4  chr4_69314845     ASom    C    A        0      0        2 
   4  chr4_69314845     HCab    C    A        0      0        2 
   4  chr4_69314845     HPrz    C    A        0      0        2 
   4  chr4_69314845     ZBoe    C    A        0      0        2 
   4  chr4_69314845     ZGre    C    A        0      0        2 
   4  chr4_69314845     ZHar    C    A        0      0        2 
   4  chr4_69314845   Sample    C    A        0      0        2 
   4  chr4_69318801     AAsi    C    A        0      0        2 
   4  chr4_69318801     AKia    C    A        0      0        2 
   4  chr4_69318801     AOna    C    A        0      0        2 
   4  chr4_69318801     ASom    C    A        0      0        2 
   4  chr4_69318801     HCab    C    A        1      2        2 
   4  chr4_69318801     HPrz    C    A        1      2        2 
   4  chr4_69318801     ZBoe    C    A        0      0        2 
   4  chr4_69318801     ZGre    C    A        0      0        2 
   4  chr4_69318801     ZHar    C    A        0      0        2 
   4  chr4_69318801   Sample    C    A        0      0        2 
   4  chr4_69319241     AAsi    A    G        0      0        2 
   4  chr4_69319241     AKia    A    G        0      0        2 
   4  chr4_69319241     AOna    A    G        0      0        2 
   4  chr4_69319241     ASom    A    G        0      0        2 
   4  chr4_69319241     HCab    A    G        0      0        2 
   4  chr4_69319241     HPrz    A    G        0      0        2 
   4  chr4_69319241     ZBoe    A    G        0      0        2 
   4  chr4_69319241     ZGre    A    G        1      2        2 
   4  chr4_69319241     ZHar    A    G        0      0        2 
   4  chr4_69319241   Sample    A    G        0      0        2 
   4  chr4_69334478     AAsi    G    T        0      0        2 
   4  chr4_69334478     AKia    G    T        0      0        2 
   4  chr4_69334478     AOna    G    T        0      0        2 
   4  chr4_69334478     ASom    G    T        0      0        2 
   4  chr4_69334478     HCab    G    T        0      0        2 
   4  chr4_69334478     HPrz    G    T        0      0        2 
   4  chr4_69334478     ZBoe    G    T        0      0        2 
   4  chr4_69334478     ZGre    G    T        0      0        2 
   4  chr4_69334478     ZHar    G    T        1      2        2 
   4  chr4_69334478   Sample    G    T        0      0        2 
   4  chr4_69340066     AAsi    C    G        0      0        2 
   4  chr4_69340066     AKia    C    G        0      0        2 
   4  chr4_69340066     AOna    C    G        0      0        2 
   4  chr4_69340066     ASom    C    G        1      2        2 
   4  chr4_69340066     HCab    C    G        0      0        2 
   4  chr4_69340066     HPrz    C    G        0      0        2 
   4  chr4_69340066     ZBoe    C    G        0      0        2 
   4  chr4_69340066     ZGre    C    G        0      0        2 
   4  chr4_69340066     ZHar    C    G        0      0        2 
   4  chr4_69340066   Sample    C    G        0      0        2 
   4  chr4_69344171     AAsi    A    C        0      0        2 
   4  chr4_69344171     AKia    A    C        0      0        2 
   4  chr4_69344171     AOna    A    C        0      0        2 
   4  chr4_69344171     ASom    A    C        0      0        2 
   4  chr4_69344171     HCab    A    C        0      0        2 
   4  chr4_69344171     HPrz    A    C        0      0        2 
   4  chr4_69344171     ZBoe    A    C        0      0        2 
   4  chr4_69344171     ZGre    A    C        0      0        2 
   4  chr4_69344171     ZHar    A    C        1      2        2 
   4  chr4_69344171   Sample    A    C        0      0        2 
   4  chr4_69352442     AAsi    T    C        0      0        2 
   4  chr4_69352442     AKia    T    C        0      0        2 
   4  chr4_69352442     AOna    T    C      0.5      1        2 
   4  chr4_69352442     ASom    T    C        0      0        2 
   4  chr4_69352442     HCab    T    C        0      0        2 
   4  chr4_69352442     HPrz    T    C        0      0        2 
   4  chr4_69352442     ZBoe    T    C        0      0        2 
   4  chr4_69352442     ZGre    T    C        0      0        2 
   4  chr4_69352442     ZHar    T    C        0      0        2 
   4  chr4_69352442   Sample    T    C        0      0        2 
   4  chr4_69357376     AAsi    T    C        0      0        2 
   4  chr4_69357376     AKia    T    C        1      2        2 
   4  chr4_69357376     AOna    T    C        1      2        2 
   4  chr4_69357376     ASom    T    C        0      0        2 
   4  chr4_69357376     HCab    T    C        0      0        2 
   4  chr4_69357376     HPrz    T    C        0      0        2 
   4  chr4_69357376     ZBoe    T    C        0      0        2 
   4  chr4_69357376     ZGre    T    C        0      0        2 
   4  chr4_69357376     ZHar    T    C        0      0        2 
   4  chr4_69357376   Sample    T    C        0      0        2 
   4  chr4_69360973     AAsi    G    A        0      0        2 
   4  chr4_69360973     AKia    G    A        1      2        2 
   4  chr4_69360973     AOna    G    A        1      2        2 
   4  chr4_69360973     ASom    G    A        0      0        2 
   4  chr4_69360973     HCab    G    A        0      0        2 
   4  chr4_69360973     HPrz    G    A        0      0        2 
   4  chr4_69360973     ZBoe    G    A        0      0        2 
   4  chr4_69360973     ZGre    G    A        0      0        2 
   4  chr4_69360973     ZHar    G    A        0      0        2 
   4  chr4_69360973   Sample    G    A        0      0        2 
   4  chr4_69362967     AAsi    C    T        0      0        2 
   4  chr4_69362967     AKia    C    T        0      0        2 
   4  chr4_69362967     AOna    C    T        0      0        2 
   4  chr4_69362967     ASom    C    T        1      2        2 
   4  chr4_69362967     HCab    C    T        0      0        2 
   4  chr4_69362967     HPrz    C    T        0      0        2 
   4  chr4_69362967     ZBoe    C    T        0      0        2 
   4  chr4_69362967     ZGre    C    T        0      0        2 
   4  chr4_69362967     ZHar    C    T        0      0        2 
   4  chr4_69362967   Sample    C    T        0      0        2 
   4  chr4_69363514     AAsi    C    T        0      0        2 
   4  chr4_69363514     AKia    C    T        0      0        2 
   4  chr4_69363514     AOna    C    T        0      0        2 
   4  chr4_69363514     ASom    C    T        0      0        2 
   4  chr4_69363514     HCab    C    T        1      2        2 
   4  chr4_69363514     HPrz    C    T        1      2        2 
   4  chr4_69363514     ZBoe    C    T        0      0        2 
   4  chr4_69363514     ZGre    C    T        0      0        2 
   4  chr4_69363514     ZHar    C    T        0      0        2 
   4  chr4_69363514   Sample    C    T        0      0        2 
   4  chr4_69365211     AAsi    A    G        0      0        2 
   4  chr4_69365211     AKia    A    G        1      2        2 
   4  chr4_69365211     AOna    A    G      0.5      1        2 
   4  chr4_69365211     ASom    A    G        0      0        2 
   4  chr4_69365211     HCab    A    G        0      0        2 
   4  chr4_69365211     HPrz    A    G        0      0        2 
   4  chr4_69365211     ZBoe    A    G        0      0        2 
   4  chr4_69365211     ZGre    A    G        0      0        2 
   4  chr4_69365211     ZHar    A    G        0      0        2 
   4  chr4_69365211   Sample    A    G        0      0        2 
   4  chr4_69365564     AAsi    C    T        0      0        2 
   4  chr4_69365564     AKia    C    T        0      0        2 
   4  chr4_69365564     AOna    C    T        0      0        2 
   4  chr4_69365564     ASom    C    T        0      0        2 
   4  chr4_69365564     HCab    C    T        1      2        2 
   4  chr4_69365564     HPrz    C    T        1      2        2 
   4  chr4_69365564     ZBoe    C    T        0      0        2 
   4  chr4_69365564     ZGre    C    T        0      0        2 
   4  chr4_69365564     ZHar    C    T        0      0        2 
   4  chr4_69365564   Sample    C    T        0      0        2 
   4  chr4_69365816     AAsi    T    C        0      0        2 
   4  chr4_69365816     AKia    T    C        0      0        2 
   4  chr4_69365816     AOna    T    C        0      0        2 
   4  chr4_69365816     ASom    T    C        0      0        2 
   4  chr4_69365816     HCab    T    C        1      2        2 
   4  chr4_69365816     HPrz    T    C        1      2        2 
   4  chr4_69365816     ZBoe    T    C        0      0        2 
   4  chr4_69365816     ZGre    T    C        0      0        2 
   4  chr4_69365816     ZHar    T    C        0      0        2 
   4  chr4_69365816   Sample    T    C        0      0        2 
   4  chr4_69365873     AAsi    C    A        0      0        2 
   4  chr4_69365873     AKia    C    A        1      2        2 
   4  chr4_69365873     AOna    C    A        1      2        2 
   4  chr4_69365873     ASom    C    A        0      0        2 
   4  chr4_69365873     HCab    C    A        1      2        2 
   4  chr4_69365873     HPrz    C    A        1      2        2 
   4  chr4_69365873     ZBoe    C    A        0      0        2 
   4  chr4_69365873     ZGre    C    A        0      0        2 
   4  chr4_69365873     ZHar    C    A        0      0        2 
   4  chr4_69365873   Sample    C    A        0      0        2 
   4  chr4_69374842     AAsi    A    G        0      0        2 
   4  chr4_69374842     AKia    A    G        0      0        2 
   4  chr4_69374842     AOna    A    G        0      0        2 
   4  chr4_69374842     ASom    A    G        0      0        2 
   4  chr4_69374842     HCab    A    G        1      2        2 
   4  chr4_69374842     HPrz    A    G        1      2        2 
   4  chr4_69374842     ZBoe    A    G        0      0        2 
   4  chr4_69374842     ZGre    A    G        0      0        2 
   4  chr4_69374842     ZHar    A    G        0      0        2 
   4  chr4_69374842   Sample    A    G        0      0        2 
   4  chr4_69384726     AAsi    A    G        0      0        2 
   4  chr4_69384726     AKia    A    G        0      0        2 
   4  chr4_69384726     AOna    A    G        0      0        2 
   4  chr4_69384726     ASom    A    G        0      0        2 
   4  chr4_69384726     HCab    A    G        1      2        2 
   4  chr4_69384726     HPrz    A    G        1      2        2 
   4  chr4_69384726     ZBoe    A    G        0      0        2 
   4  chr4_69384726     ZGre    A    G        0      0        2 
   4  chr4_69384726     ZHar    A    G        0      0        2 
   4  chr4_69384726   Sample    A    G        0      0        2 
   4  chr4_69386905     AAsi    G    A        0      0        2 
   4  chr4_69386905     AKia    G    A        0      0        2 
   4  chr4_69386905     AOna    G    A        0      0        2 
   4  chr4_69386905     ASom    G    A        0      0        2 
   4  chr4_69386905     HCab    G    A        0      0        2 
   4  chr4_69386905     HPrz    G    A        0      0        2 
   4  chr4_69386905     ZBoe    G    A      0.5      1        2 
   4  chr4_69386905     ZGre    G    A        0      0        2 
   4  chr4_69386905     ZHar    G    A        0      0        2 
   4  chr4_69386905   Sample    G    A        0      0        2 
   4  chr4_69391619     AAsi    C    T        0      0        2 
   4  chr4_69391619     AKia    C    T        0      0        2 
   4  chr4_69391619     AOna    C    T        0      0        2 
   4  chr4_69391619     ASom    C    T        0      0        2 
   4  chr4_69391619     HCab    C    T        0      0        2 
   4  chr4_69391619     HPrz    C    T        0      0        2 
   4  chr4_69391619     ZBoe    C    T        0      0        2 
   4  chr4_69391619     ZGre    C    T        0      0        2 
   4  chr4_69391619     ZHar    C    T        1      2        2 
   4  chr4_69391619   Sample    C    T        0      0        2 
   4  chr4_69392222     AAsi    C    T        0      0        2 
   4  chr4_69392222     AKia    C    T        0      0        2 
   4  chr4_69392222     AOna    C    T        0      0        2 
   4  chr4_69392222     ASom    C    T        0      0        2 
   4  chr4_69392222     HCab    C    T        1      2        2 
   4  chr4_69392222     HPrz    C    T        1      2        2 
   4  chr4_69392222     ZBoe    C    T        0      0        2 
   4  chr4_69392222     ZGre    C    T        0      0        2 
   4  chr4_69392222     ZHar    C    T        0      0        2 
   4  chr4_69392222   Sample    C    T        0      0        2 
   4  chr4_69392250     AAsi    G    A        0      0        2 
   4  chr4_69392250     AKia    G    A      0.5      1        2 
   4  chr4_69392250     AOna    G    A      0.5      1        2 
   4  chr4_69392250     ASom    G    A        0      0        2 
   4  chr4_69392250     HCab    G    A        0      0        2 
   4  chr4_69392250     HPrz    G    A        0      0        2 
   4  chr4_69392250     ZBoe    G    A        0      0        2 
   4  chr4_69392250     ZGre    G    A        0      0        2 
   4  chr4_69392250     ZHar    G    A        0      0        2 
   4  chr4_69392250   Sample    G    A        0      0        2 
   4  chr4_69396439     AAsi    G    C        0      0        2 
   4  chr4_69396439     AKia    G    C      0.5      1        2 
   4  chr4_69396439     AOna    G    C      0.5      1        2 
   4  chr4_69396439     ASom    G    C        0      0        2 
   4  chr4_69396439     HCab    G    C        0      0        2 
   4  chr4_69396439     HPrz    G    C        0      0        2 
   4  chr4_69396439     ZBoe    G    C        0      0        2 
   4  chr4_69396439     ZGre    G    C        0      0        2 
   4  chr4_69396439     ZHar    G    C        0      0        2 
   4  chr4_69396439   Sample    G    C        0      0        2 
   4  chr4_69402278     AAsi    T    C        0      0        2 
   4  chr4_69402278     AKia    T    C        0      0        2 
   4  chr4_69402278     AOna    T    C        0      0        2 
   4  chr4_69402278     ASom    T    C        0      0        2 
   4  chr4_69402278     HCab    T    C        0      0        2 
   4  chr4_69402278     HPrz    T    C        1      2        2 
   4  chr4_69402278     ZBoe    T    C        0      0        2 
   4  chr4_69402278     ZGre    T    C        0      0        2 
   4  chr4_69402278     ZHar    T    C        0      0        2 
   4  chr4_69402278   Sample    T    C        0      0        2 
   4  chr4_69403773     AAsi    G    A        0      0        2 
   4  chr4_69403773     AKia    G    A        0      0        2 
   4  chr4_69403773     AOna    G    A      0.5      1        2 
   4  chr4_69403773     ASom    G    A        0      0        2 
   4  chr4_69403773     HCab    G    A        0      0        2 
   4  chr4_69403773     HPrz    G    A        0      0        2 
   4  chr4_69403773     ZBoe    G    A        0      0        2 
   4  chr4_69403773     ZGre    G    A        0      0        2 
   4  chr4_69403773     ZHar    G    A        0      0        2 
   4  chr4_69403773   Sample    G    A        0      0        2 
   4  chr4_69422927     AAsi    C    T        0      0        2 
   4  chr4_69422927     AKia    C    T        0      0        2 
   4  chr4_69422927     AOna    C    T        0      0        2 
   4  chr4_69422927     ASom    C    T        0      0        2 
   4  chr4_69422927     HCab    C    T        0      0        2 
   4  chr4_69422927     HPrz    C    T        0      0        2 
   4  chr4_69422927     ZBoe    C    T        0      0        2 
   4  chr4_69422927     ZGre    C    T        0      0        2 
   4  chr4_69422927     ZHar    C    T        1      2        2 
   4  chr4_69422927   Sample    C    T        0      0        2 
   4  chr4_69427621     AAsi    A    G        0      0        2 
   4  chr4_69427621     AKia    A    G        0      0        2 
   4  chr4_69427621     AOna    A    G        0      0        2 
   4  chr4_69427621     ASom    A    G        0      0        2 
   4  chr4_69427621     HCab    A    G        0      0        2 
   4  chr4_69427621     HPrz    A    G        0      0        2 
   4  chr4_69427621     ZBoe    A    G      0.5      1        2 
   4  chr4_69427621     ZGre    A    G        0      0        2 
   4  chr4_69427621     ZHar    A    G        0      0        2 
   4  chr4_69427621   Sample    A    G        0      0        2 
   4  chr4_69430321     AAsi    C    T        0      0        2 
   4  chr4_69430321     AKia    C    T        0      0        2 
   4  chr4_69430321     AOna    C    T      0.5      1        2 
   4  chr4_69430321     ASom    C    T        0      0        2 
   4  chr4_69430321     HCab    C    T        0      0        2 
   4  chr4_69430321     HPrz    C    T        0      0        2 
   4  chr4_69430321     ZBoe    C    T        0      0        2 
   4  chr4_69430321     ZGre    C    T        0      0        2 
   4  chr4_69430321     ZHar    C    T        0      0        2 
   4  chr4_69430321   Sample    C    T        0      0        2 
   4  chr4_69445820     AAsi    G    C        0      0        2 
   4  chr4_69445820     AKia    G    C        0      0        2 
   4  chr4_69445820     AOna    G    C        0      0        2 
   4  chr4_69445820     ASom    G    C        0      0        2 
   4  chr4_69445820     HCab    G    C        1      2        2 
   4  chr4_69445820     HPrz    G    C        1      2        2 
   4  chr4_69445820     ZBoe    G    C        0      0        2 
   4  chr4_69445820     ZGre    G    C        0      0        2 
   4  chr4_69445820     ZHar    G    C        0      0        2 
   4  chr4_69445820   Sample    G    C        0      0        2 
   4  chr4_69451065     AAsi    T    C        0      0        2 
   4  chr4_69451065     AKia    T    C        0      0        2 
   4  chr4_69451065     AOna    T    C        0      0        2 
   4  chr4_69451065     ASom    T    C        0      0        2 
   4  chr4_69451065     HCab    T    C        1      2        2 
   4  chr4_69451065     HPrz    T    C        0      0        2 
   4  chr4_69451065     ZBoe    T    C        0      0        2 
   4  chr4_69451065     ZGre    T    C        0      0        2 
   4  chr4_69451065     ZHar    T    C        0      0        2 
   4  chr4_69451065   Sample    T    C        0      0        2 
   4  chr4_69454439     AAsi    G    A        0      0        2 
   4  chr4_69454439     AKia    G    A        0      0        2 
   4  chr4_69454439     AOna    G    A        0      0        2 
   4  chr4_69454439     ASom    G    A      0.5      1        2 
   4  chr4_69454439     HCab    G    A        0      0        2 
   4  chr4_69454439     HPrz    G    A        0      0        2 
   4  chr4_69454439     ZBoe    G    A        0      0        2 
   4  chr4_69454439     ZGre    G    A        0      0        2 
   4  chr4_69454439     ZHar    G    A        0      0        2 
   4  chr4_69454439   Sample    G    A        0      0        2 
   4  chr4_69455186     AAsi    C    T        0      0        2 
   4  chr4_69455186     AKia    C    T        0      0        2 
   4  chr4_69455186     AOna    C    T        0      0        2 
   4  chr4_69455186     ASom    C    T        0      0        2 
   4  chr4_69455186     HCab    C    T        1      2        2 
   4  chr4_69455186     HPrz    C    T        0      0        2 
   4  chr4_69455186     ZBoe    C    T        0      0        2 
   4  chr4_69455186     ZGre    C    T        0      0        2 
   4  chr4_69455186     ZHar    C    T        0      0        2 
   4  chr4_69455186   Sample    C    T        0      0        2 
   4  chr4_69460524     AAsi    C    T        1      2        2 
   4  chr4_69460524     AKia    C    T        0      0        2 
   4  chr4_69460524     AOna    C    T        0      0        2 
   4  chr4_69460524     ASom    C    T        1      2        2 
   4  chr4_69460524     HCab    C    T        0      0        2 
   4  chr4_69460524     HPrz    C    T        0      0        2 
   4  chr4_69460524     ZBoe    C    T        0      0        2 
   4  chr4_69460524     ZGre    C    T        0      0        2 
   4  chr4_69460524     ZHar    C    T        0      0        2 
   4  chr4_69460524   Sample    C    T        1      2        2 
   4  chr4_69465261     AAsi    T    C        0      0        2 
   4  chr4_69465261     AKia    T    C        0      0        2 
   4  chr4_69465261     AOna    T    C        0      0        2 
   4  chr4_69465261     ASom    T    C        0      0        2 
   4  chr4_69465261     HCab    T    C        0      0        2 
   4  chr4_69465261     HPrz    T    C        1      2        2 
   4  chr4_69465261     ZBoe    T    C        0      0        2 
   4  chr4_69465261     ZGre    T    C        0      0        2 
   4  chr4_69465261     ZHar    T    C        0      0        2 
   4  chr4_69465261   Sample    T    C        0      0        2 
   4  chr4_69472583     AAsi    G    A        0      0        2 
   4  chr4_69472583     AKia    G    A        0      0        2 
   4  chr4_69472583     AOna    G    A        0      0        2 
   4  chr4_69472583     ASom    G    A        0      0        2 
   4  chr4_69472583     HCab    G    A        1      2        2 
   4  chr4_69472583     HPrz    G    A        1      2        2 
   4  chr4_69472583     ZBoe    G    A        0      0        2 
   4  chr4_69472583     ZGre    G    A        0      0        2 
   4  chr4_69472583     ZHar    G    A        0      0        2 
   4  chr4_69472583   Sample    G    A        0      0        2 
   4  chr4_69472707     AAsi    C    T        0      0        2 
   4  chr4_69472707     AKia    C    T        0      0        2 
   4  chr4_69472707     AOna    C    T        0      0        2 
   4  chr4_69472707     ASom    C    T        0      0        2 
   4  chr4_69472707     HCab    C    T        1      2        2 
   4  chr4_69472707     HPrz    C    T        1      2        2 
   4  chr4_69472707     ZBoe    C    T        0      0        2 
   4  chr4_69472707     ZGre    C    T        0      0        2 
   4  chr4_69472707     ZHar    C    T        0      0        2 
   4  chr4_69472707   Sample    C    T        0      0        2 
   4  chr4_69477521     AAsi    G    A        0      0        2 
   4  chr4_69477521     AKia    G    A        0      0        2 
   4  chr4_69477521     AOna    G    A        0      0        2 
   4  chr4_69477521     ASom    G    A        0      0        2 
   4  chr4_69477521     HCab    G    A        0      0        2 
   4  chr4_69477521     HPrz    G    A        0      0        2 
   4  chr4_69477521     ZBoe    G    A        0      0        2 
   4  chr4_69477521     ZGre    G    A        0      0        2 
   4  chr4_69477521     ZHar    G    A        1      2        2 
   4  chr4_69477521   Sample    G    A        0      0        2 
   4  chr4_69492998     AAsi    A    G        0      0        2 
   4  chr4_69492998     AKia    A    G        1      2        2 
   4  chr4_69492998     AOna    A    G      0.5      1        2 
   4  chr4_69492998     ASom    A    G        0      0        2 
   4  chr4_69492998     HCab    A    G        0      0        2 
   4  chr4_69492998     HPrz    A    G        0      0        2 
   4  chr4_69492998     ZBoe    A    G        0      0        2 
   4  chr4_69492998     ZGre    A    G        0      0        2 
   4  chr4_69492998     ZHar    A    G        0      0        2 
   4  chr4_69492998   Sample    A    G        0      0        2 
   4  chr4_69494698     AAsi    C    T        0      0        2 
   4  chr4_69494698     AKia    C    T        0      0        2 
   4  chr4_69494698     AOna    C    T        0      0        2 
   4  chr4_69494698     ASom    C    T        0      0        2 
   4  chr4_69494698     HCab    C    T        0      0        2 
   4  chr4_69494698     HPrz    C    T        0      0        2 
   4  chr4_69494698     ZBoe    C    T      0.5      1        2 
   4  chr4_69494698     ZGre    C    T        1      2        2 
   4  chr4_69494698     ZHar    C    T        0      0        2 
   4  chr4_69494698   Sample    C    T        0      0        2 
   4  chr4_69495237     AAsi    T    G        0      0        2 
   4  chr4_69495237     AKia    T    G        0      0        2 
   4  chr4_69495237     AOna    T    G        0      0        2 
   4  chr4_69495237     ASom    T    G      0.5      1        2 
   4  chr4_69495237     HCab    T    G        0      0        2 
   4  chr4_69495237     HPrz    T    G        0      0        2 
   4  chr4_69495237     ZBoe    T    G        0      0        2 
   4  chr4_69495237     ZGre    T    G        0      0        2 
   4  chr4_69495237     ZHar    T    G        0      0        2 
   4  chr4_69495237   Sample    T    G        0      0        2 
   4  chr4_69503268     AAsi    C    T        0      0        2 
   4  chr4_69503268     AKia    C    T        0      0        2 
   4  chr4_69503268     AOna    C    T        0      0        2 
   4  chr4_69503268     ASom    C    T        0      0        2 
   4  chr4_69503268     HCab    C    T        0      0        2 
   4  chr4_69503268     HPrz    C    T        0      0        2 
   4  chr4_69503268     ZBoe    C    T        0      0        2 
   4  chr4_69503268     ZGre    C    T        1      2        2 
   4  chr4_69503268     ZHar    C    T        0      0        2 
   4  chr4_69503268   Sample    C    T        0      0        2 
   4  chr4_69510943     AAsi    G    A        0      0        2 
   4  chr4_69510943     AKia    G    A        1      2        2 
   4  chr4_69510943     AOna    G    A        0      0        2 
   4  chr4_69510943     ASom    G    A        0      0        2 
   4  chr4_69510943     HCab    G    A        0      0        2 
   4  chr4_69510943     HPrz    G    A        0      0        2 
   4  chr4_69510943     ZBoe    G    A        0      0        2 
   4  chr4_69510943     ZGre    G    A        0      0        2 
   4  chr4_69510943     ZHar    G    A        0      0        2 
   4  chr4_69510943   Sample    G    A        0      0        2 
   4  chr4_69516144     AAsi    C    T        0      0        2 
   4  chr4_69516144     AKia    C    T        1      2        2 
   4  chr4_69516144     AOna    C    T      0.5      1        2 
   4  chr4_69516144     ASom    C    T        0      0        2 
   4  chr4_69516144     HCab    C    T        0      0        2 
   4  chr4_69516144     HPrz    C    T        0      0        2 
   4  chr4_69516144     ZBoe    C    T        0      0        2 
   4  chr4_69516144     ZGre    C    T        0      0        2 
   4  chr4_69516144     ZHar    C    T        0      0        2 
   4  chr4_69516144   Sample    C    T        0      0        2 
   4  chr4_69518709     AAsi    T    C        0      0        2 
   4  chr4_69518709     AKia    T    C        0      0        2 
   4  chr4_69518709     AOna    T    C        0      0        2 
   4  chr4_69518709     ASom    T    C        0      0        2 
   4  chr4_69518709     HCab    T    C        0      0        2 
   4  chr4_69518709     HPrz    T    C        0      0        2 
   4  chr4_69518709     ZBoe    T    C        0      0        2 
   4  chr4_69518709     ZGre    T    C        0      0        2 
   4  chr4_69518709     ZHar    T    C      0.5      1        2 
   4  chr4_69518709   Sample    T    C        0      0        2 
   4  chr4_69519324     AAsi    T    C        0      0        2 
   4  chr4_69519324     AKia    T    C        0      0        2 
   4  chr4_69519324     AOna    T    C      0.5      1        2 
   4  chr4_69519324     ASom    T    C        0      0        2 
   4  chr4_69519324     HCab    T    C        0      0        2 
   4  chr4_69519324     HPrz    T    C        0      0        2 
   4  chr4_69519324     ZBoe    T    C        0      0        2 
   4  chr4_69519324     ZGre    T    C        0      0        2 
   4  chr4_69519324     ZHar    T    C        0      0        2 
   4  chr4_69519324   Sample    T    C        0      0        2 
   4  chr4_69539062     AAsi    T    A        0      0        2 
   4  chr4_69539062     AKia    T    A        0      0        2 
   4  chr4_69539062     AOna    T    A        0      0        2 
   4  chr4_69539062     ASom    T    A        0      0        2 
   4  chr4_69539062     HCab    T    A        1      2        2 
   4  chr4_69539062     HPrz    T    A        1      2        2 
   4  chr4_69539062     ZBoe    T    A        0      0        2 
   4  chr4_69539062     ZGre    T    A        0      0        2 
   4  chr4_69539062     ZHar    T    A        0      0        2 
   4  chr4_69539062   Sample    T    A        0      0        2 
   4  chr4_69544047     AAsi    A    G        0      0        2 
   4  chr4_69544047     AKia    A    G        0      0        2 
   4  chr4_69544047     AOna    A    G      0.5      1        2 
   4  chr4_69544047     ASom    A    G        0      0        2 
   4  chr4_69544047     HCab    A    G        0      0        2 
   4  chr4_69544047     HPrz    A    G        0      0        2 
   4  chr4_69544047     ZBoe    A    G        0      0        2 
   4  chr4_69544047     ZGre    A    G        0      0        2 
   4  chr4_69544047     ZHar    A    G        0      0        2 
   4  chr4_69544047   Sample    A    G        0      0        2 
   4  chr4_69545870     AAsi    T    A        0      0        2 
   4  chr4_69545870     AKia    T    A        0      0        2 
   4  chr4_69545870     AOna    T    A        0      0        2 
   4  chr4_69545870     ASom    T    A        0      0        2 
   4  chr4_69545870     HCab    T    A        1      2        2 
   4  chr4_69545870     HPrz    T    A        1      2        2 
   4  chr4_69545870     ZBoe    T    A        0      0        2 
   4  chr4_69545870     ZGre    T    A        0      0        2 
   4  chr4_69545870     ZHar    T    A        0      0        2 
   4  chr4_69545870   Sample    T    A        0      0        2 
   4  chr4_69553570     AAsi    A    G        0      0        2 
   4  chr4_69553570     AKia    A    G        0      0        2 
   4  chr4_69553570     AOna    A    G        0      0        2 
   4  chr4_69553570     ASom    A    G        0      0        2 
   4  chr4_69553570     HCab    A    G        0      0        2 
   4  chr4_69553570     HPrz    A    G        0      0        2 
   4  chr4_69553570     ZBoe    A    G      0.5      1        2 
   4  chr4_69553570     ZGre    A    G        0      0        2 
   4  chr4_69553570     ZHar    A    G        0      0        2 
   4  chr4_69553570   Sample    A    G        0      0        2 
   4  chr4_69560420     AAsi    T    C        0      0        2 
   4  chr4_69560420     AKia    T    C        0      0        2 
   4  chr4_69560420     AOna    T    C        0      0        2 
   4  chr4_69560420     ASom    T    C        0      0        2 
   4  chr4_69560420     HCab    T    C        0      0        2 
   4  chr4_69560420     HPrz    T    C        0      0        2 
   4  chr4_69560420     ZBoe    T    C        0      0        2 
   4  chr4_69560420     ZGre    T    C        0      0        2 
   4  chr4_69560420     ZHar    T    C        1      2        2 
   4  chr4_69560420   Sample    T    C        0      0        2 
   4  chr4_69563014     AAsi    A    G        0      0        2 
   4  chr4_69563014     AKia    A    G        0      0        2 
   4  chr4_69563014     AOna    A    G      0.5      1        2 
   4  chr4_69563014     ASom    A    G        0      0        2 
   4  chr4_69563014     HCab    A    G        0      0        2 
   4  chr4_69563014     HPrz    A    G        0      0        2 
   4  chr4_69563014     ZBoe    A    G        0      0        2 
   4  chr4_69563014     ZGre    A    G        0      0        2 
   4  chr4_69563014     ZHar    A    G        0      0        2 
   4  chr4_69563014   Sample    A    G        0      0        2 
   4  chr4_69564478     AAsi    G    A        0      0        2 
   4  chr4_69564478     AKia    G    A        0      0        2 
   4  chr4_69564478     AOna    G    A        0      0        2 
   4  chr4_69564478     ASom    G    A        0      0        2 
   4  chr4_69564478     HCab    G    A        0      0        2 
   4  chr4_69564478     HPrz    G    A        0      0        2 
   4  chr4_69564478     ZBoe    G    A        0      0        2 
   4  chr4_69564478     ZGre    G    A        1      2        2 
   4  chr4_69564478     ZHar    G    A        0      0        2 
   4  chr4_69564478   Sample    G    A        0      0        2 
   4  chr4_69568672     AAsi    C    T        0      0        2 
   4  chr4_69568672     AKia    C    T        0      0        2 
   4  chr4_69568672     AOna    C    T        1      2        2 
   4  chr4_69568672     ASom    C    T        0      0        2 
   4  chr4_69568672     HCab    C    T        0      0        2 
   4  chr4_69568672     HPrz    C    T        0      0        2 
   4  chr4_69568672     ZBoe    C    T        1      2        2 
   4  chr4_69568672     ZGre    C    T        1      2        2 
   4  chr4_69568672     ZHar    C    T        1      2        2 
   4  chr4_69568672   Sample    C    T        0      0        2 
   4  chr4_69568855     AAsi    A    G        0      0        2 
   4  chr4_69568855     AKia    A    G        0      0        2 
   4  chr4_69568855     AOna    A    G        0      0        2 
   4  chr4_69568855     ASom    A    G        0      0        2 
   4  chr4_69568855     HCab    A    G        0      0        2 
   4  chr4_69568855     HPrz    A    G        0      0        2 
   4  chr4_69568855     ZBoe    A    G        0      0        2 
   4  chr4_69568855     ZGre    A    G        0      0        2 
   4  chr4_69568855     ZHar    A    G        1      2        2 
   4  chr4_69568855   Sample    A    G        0      0        2 
   4  chr4_69582314     AAsi    T    C        0      0        2 
   4  chr4_69582314     AKia    T    C        0      0        2 
   4  chr4_69582314     AOna    T    C        0      0        2 
   4  chr4_69582314     ASom    T    C      0.5      1        2 
   4  chr4_69582314     HCab    T    C        0      0        2 
   4  chr4_69582314     HPrz    T    C        0      0        2 
   4  chr4_69582314     ZBoe    T    C        0      0        2 
   4  chr4_69582314     ZGre    T    C        0      0        2 
   4  chr4_69582314     ZHar    T    C        0      0        2 
   4  chr4_69582314   Sample    T    C        0      0        2 
   4  chr4_69587453     AAsi    T    C        0      0        2 
   4  chr4_69587453     AKia    T    C        0      0        2 
   4  chr4_69587453     AOna    T    C        0      0        2 
   4  chr4_69587453     ASom    T    C        0      0        2 
   4  chr4_69587453     HCab    T    C        1      2        2 
   4  chr4_69587453     HPrz    T    C        1      2        2 
   4  chr4_69587453     ZBoe    T    C        0      0        2 
   4  chr4_69587453     ZGre    T    C        0      0        2 
   4  chr4_69587453     ZHar    T    C        0      0        2 
   4  chr4_69587453   Sample    T    C        1      2        2 
   4  chr4_69587987     AAsi    C    G        0      0        2 
   4  chr4_69587987     AKia    C    G        0      0        2 
   4  chr4_69587987     AOna    C    G        0      0        2 
   4  chr4_69587987     ASom    C    G        0      0        2 
   4  chr4_69587987     HCab    C    G        1      2        2 
   4  chr4_69587987     HPrz    C    G        1      2        2 
   4  chr4_69587987     ZBoe    C    G        0      0        2 
   4  chr4_69587987     ZGre    C    G        0      0        2 
   4  chr4_69587987     ZHar    C    G        0      0        2 
   4  chr4_69587987   Sample    C    G        0      0        2 
   4  chr4_69596801     AAsi    A    C        1      2        2 
   4  chr4_69596801     AKia    A    C        1      2        2 
   4  chr4_69596801     AOna    A    C        1      2        2 
   4  chr4_69596801     ASom    A    C        1      2        2 
   4  chr4_69596801     HCab    A    C        0      0        2 
   4  chr4_69596801     HPrz    A    C        0      0        2 
   4  chr4_69596801     ZBoe    A    C        0      0        2 
   4  chr4_69596801     ZGre    A    C        0      0        2 
   4  chr4_69596801     ZHar    A    C        0      0        2 
   4  chr4_69596801   Sample    A    C        1      2        2 
   4  chr4_69611248     AAsi    A    G      0.5      1        2 
   4  chr4_69611248     AKia    A    G        1      2        2 
   4  chr4_69611248     AOna    A    G        1      2        2 
   4  chr4_69611248     ASom    A    G        0      0        2 
   4  chr4_69611248     HCab    A    G        0      0        2 
   4  chr4_69611248     HPrz    A    G        0      0        2 
   4  chr4_69611248     ZBoe    A    G        0      0        2 
   4  chr4_69611248     ZGre    A    G      0.5      1        2 
   4  chr4_69611248     ZHar    A    G        1      2        2 
   4  chr4_69611248   Sample    A    G        0      0        2 
   4  chr4_69612808     AAsi    A    G      0.5      1        2 
   4  chr4_69612808     AKia    A    G        1      2        2 
   4  chr4_69612808     AOna    A    G        1      2        2 
   4  chr4_69612808     ASom    A    G        1      2        2 
   4  chr4_69612808     HCab    A    G        0      0        2 
   4  chr4_69612808     HPrz    A    G        0      0        2 
   4  chr4_69612808     ZBoe    A    G        0      0        2 
   4  chr4_69612808     ZGre    A    G        0      0        2 
   4  chr4_69612808     ZHar    A    G        0      0        2 
   4  chr4_69612808   Sample    A    G        1      2        2 
   4  chr4_69613403     AAsi    A    G        0      0        2 
   4  chr4_69613403     AKia    A    G      0.5      1        2 
   4  chr4_69613403     AOna    A    G        0      0        2 
   4  chr4_69613403     ASom    A    G        0      0        2 
   4  chr4_69613403     HCab    A    G        0      0        2 
   4  chr4_69613403     HPrz    A    G        0      0        2 
   4  chr4_69613403     ZBoe    A    G        0      0        2 
   4  chr4_69613403     ZGre    A    G      0.5      1        2 
   4  chr4_69613403     ZHar    A    G        0      0        2 
   4  chr4_69613403   Sample    A    G        0      0        2 
   4  chr4_69613937     AAsi    T    C        0      0        2 
   4  chr4_69613937     AKia    T    C        0      0        2 
   4  chr4_69613937     AOna    T    C        0      0        2 
   4  chr4_69613937     ASom    T    C        0      0        2 
   4  chr4_69613937     HCab    T    C        0      0        2 
   4  chr4_69613937     HPrz    T    C        0      0        2 
   4  chr4_69613937     ZBoe    T    C      0.5      1        2 
   4  chr4_69613937     ZGre    T    C        0      0        2 
   4  chr4_69613937     ZHar    T    C        0      0        2 
   4  chr4_69613937   Sample    T    C        0      0        2 
   4  chr4_69623353     AAsi    G    A        0      0        2 
   4  chr4_69623353     AKia    G    A        0      0        2 
   4  chr4_69623353     AOna    G    A        0      0        2 
   4  chr4_69623353     ASom    G    A        0      0        2 
   4  chr4_69623353     HCab    G    A        0      0        2 
   4  chr4_69623353     HPrz    G    A        0      0        2 
   4  chr4_69623353     ZBoe    G    A        0      0        2 
   4  chr4_69623353     ZGre    G    A        1      2        2 
   4  chr4_69623353     ZHar    G    A        0      0        2 
   4  chr4_69623353   Sample    G    A        0      0        2 
   4  chr4_69624994     AAsi    C    T        0      0        2 
   4  chr4_69624994     AKia    C    T        0      0        2 
   4  chr4_69624994     AOna    C    T        0      0        2 
   4  chr4_69624994     ASom    C    T        0      0        2 
   4  chr4_69624994     HCab    C    T        0      0        2 
   4  chr4_69624994     HPrz    C    T      0.5      1        2 
   4  chr4_69624994     ZBoe    C    T        0      0        2 
   4  chr4_69624994     ZGre    C    T        0      0        2 
   4  chr4_69624994     ZHar    C    T        0      0        2 
   4  chr4_69624994   Sample    C    T        0      0        2 
   4  chr4_69628774     AAsi    T    C        0      0        2 
   4  chr4_69628774     AKia    T    C        0      0        2 
   4  chr4_69628774     AOna    T    C        0      0        2 
   4  chr4_69628774     ASom    T    C        0      0        2 
   4  chr4_69628774     HCab    T    C        1      2        2 
   4  chr4_69628774     HPrz    T    C        1      2        2 
   4  chr4_69628774     ZBoe    T    C        0      0        2 
   4  chr4_69628774     ZGre    T    C        0      0        2 
   4  chr4_69628774     ZHar    T    C        0      0        2 
   4  chr4_69628774   Sample    T    C        0      0        2 
   4  chr4_69631919     AAsi    T    C        0      0        2 
   4  chr4_69631919     AKia    T    C        1      2        2 
   4  chr4_69631919     AOna    T    C        0      0        2 
   4  chr4_69631919     ASom    T    C        0      0        2 
   4  chr4_69631919     HCab    T    C        0      0        2 
   4  chr4_69631919     HPrz    T    C        0      0        2 
   4  chr4_69631919     ZBoe    T    C        0      0        2 
   4  chr4_69631919     ZGre    T    C        0      0        2 
   4  chr4_69631919     ZHar    T    C        0      0        2 
   4  chr4_69631919   Sample    T    C        0      0        2 
   4  chr4_69663026     AAsi    T    A        0      0        2 
   4  chr4_69663026     AKia    T    A        0      0        2 
   4  chr4_69663026     AOna    T    A        0      0        2 
   4  chr4_69663026     ASom    T    A        0      0        2 
   4  chr4_69663026     HCab    T    A        0      0        2 
   4  chr4_69663026     HPrz    T    A      0.5      1        2 
   4  chr4_69663026     ZBoe    T    A        0      0        2 
   4  chr4_69663026     ZGre    T    A        0      0        2 
   4  chr4_69663026     ZHar    T    A        0      0        2 
   4  chr4_69663026   Sample    T    A        0      0        2 
   4  chr4_69664966     AAsi    A    C        0      0        2 
   4  chr4_69664966     AKia    A    C        0      0        2 
   4  chr4_69664966     AOna    A    C        0      0        2 
   4  chr4_69664966     ASom    A    C        0      0        2 
   4  chr4_69664966     HCab    A    C        0      0        2 
   4  chr4_69664966     HPrz    A    C        0      0        2 
   4  chr4_69664966     ZBoe    A    C      0.5      1        2 
   4  chr4_69664966     ZGre    A    C        0      0        2 
   4  chr4_69664966     ZHar    A    C        0      0        2 
   4  chr4_69664966   Sample    A    C        0      0        2 
   4  chr4_69666760     AAsi    T    C        0      0        2 
   4  chr4_69666760     AKia    T    C        0      0        2 
   4  chr4_69666760     AOna    T    C        0      0        2 
   4  chr4_69666760     ASom    T    C        0      0        2 
   4  chr4_69666760     HCab    T    C        1      2        2 
   4  chr4_69666760     HPrz    T    C      0.5      1        2 
   4  chr4_69666760     ZBoe    T    C        0      0        2 
   4  chr4_69666760     ZGre    T    C        0      0        2 
   4  chr4_69666760     ZHar    T    C        0      0        2 
   4  chr4_69666760   Sample    T    C        0      0        2 
   4  chr4_69669970     AAsi    T    C        0      0        2 
   4  chr4_69669970     AKia    T    C        0      0        2 
   4  chr4_69669970     AOna    T    C        0      0        2 
   4  chr4_69669970     ASom    T    C        0      0        2 
   4  chr4_69669970     HCab    T    C        1      2        2 
   4  chr4_69669970     HPrz    T    C        1      2        2 
   4  chr4_69669970     ZBoe    T    C        0      0        2 
   4  chr4_69669970     ZGre    T    C        0      0        2 
   4  chr4_69669970     ZHar    T    C        0      0        2 
   4  chr4_69669970   Sample    T    C        0      0        2 
   4  chr4_69676724     AAsi    C    T        0      0        2 
   4  chr4_69676724     AKia    C    T        0      0        2 
   4  chr4_69676724     AOna    C    T        0      0        2 
   4  chr4_69676724     ASom    C    T        0      0        2 
   4  chr4_69676724     HCab    C    T        1      2        2 
   4  chr4_69676724     HPrz    C    T        1      2        2 
   4  chr4_69676724     ZBoe    C    T        0      0        2 
   4  chr4_69676724     ZGre    C    T        0      0        2 
   4  chr4_69676724     ZHar    C    T        0      0        2 
   4  chr4_69676724   Sample    C    T        0      0        2 
   4  chr4_69677348     AAsi    A    G        0      0        2 
   4  chr4_69677348     AKia    A    G        0      0        2 
   4  chr4_69677348     AOna    A    G        0      0        2 
   4  chr4_69677348     ASom    A    G        0      0        2 
   4  chr4_69677348     HCab    A    G        0      0        2 
   4  chr4_69677348     HPrz    A    G        0      0        2 
   4  chr4_69677348     ZBoe    A    G        0      0        2 
   4  chr4_69677348     ZGre    A    G        1      2        2 
   4  chr4_69677348     ZHar    A    G        0      0        2 
   4  chr4_69677348   Sample    A    G        0      0        2 
   4  chr4_69685739     AAsi    C    T        0      0        2 
   4  chr4_69685739     AKia    C    T        0      0        2 
   4  chr4_69685739     AOna    C    T        0      0        2 
   4  chr4_69685739     ASom    C    T        0      0        2 
   4  chr4_69685739     HCab    C    T        0      0        2 
   4  chr4_69685739     HPrz    C    T      0.5      1        2 
   4  chr4_69685739     ZBoe    C    T        0      0        2 
   4  chr4_69685739     ZGre    C    T        0      0        2 
   4  chr4_69685739     ZHar    C    T        0      0        2 
   4  chr4_69685739   Sample    C    T        0      0        2 
   4  chr4_69698250     AAsi    T    C        0      0        2 
   4  chr4_69698250     AKia    T    C        0      0        2 
   4  chr4_69698250     AOna    T    C        0      0        2 
   4  chr4_69698250     ASom    T    C        0      0        2 
   4  chr4_69698250     HCab    T    C        1      2        2 
   4  chr4_69698250     HPrz    T    C        1      2        2 
   4  chr4_69698250     ZBoe    T    C        0      0        2 
   4  chr4_69698250     ZGre    T    C        0      0        2 
   4  chr4_69698250     ZHar    T    C        0      0        2 
   4  chr4_69698250   Sample    T    C        1      2        2 
   4  chr4_69698437     AAsi    A    G        0      0        2 
   4  chr4_69698437     AKia    A    G        0      0        2 
   4  chr4_69698437     AOna    A    G        0      0        2 
   4  chr4_69698437     ASom    A    G        0      0        2 
   4  chr4_69698437     HCab    A    G        1      2        2 
   4  chr4_69698437     HPrz    A    G        1      2        2 
   4  chr4_69698437     ZBoe    A    G        0      0        2 
   4  chr4_69698437     ZGre    A    G        0      0        2 
   4  chr4_69698437     ZHar    A    G        0      0        2 
   4  chr4_69698437   Sample    A    G        0      0        2 
   4  chr4_69704634     AAsi    T    C        0      0        2 
   4  chr4_69704634     AKia    T    C        0      0        2 
   4  chr4_69704634     AOna    T    C        0      0        2 
   4  chr4_69704634     ASom    T    C        0      0        2 
   4  chr4_69704634     HCab    T    C        1      2        2 
   4  chr4_69704634     HPrz    T    C        1      2        2 
   4  chr4_69704634     ZBoe    T    C        0      0        2 
   4  chr4_69704634     ZGre    T    C        0      0        2 
   4  chr4_69704634     ZHar    T    C        0      0        2 
   4  chr4_69704634   Sample    T    C        0      0        2 
   4  chr4_69712430     AAsi    G    A        0      0        2 
   4  chr4_69712430     AKia    G    A        0      0        2 
   4  chr4_69712430     AOna    G    A        0      0        2 
   4  chr4_69712430     ASom    G    A        0      0        2 
   4  chr4_69712430     HCab    G    A        0      0        2 
   4  chr4_69712430     HPrz    G    A        0      0        2 
   4  chr4_69712430     ZBoe    G    A      0.5      1        2 
   4  chr4_69712430     ZGre    G    A        0      0        2 
   4  chr4_69712430     ZHar    G    A        0      0        2 
   4  chr4_69712430   Sample    G    A        0      0        2 
   4  chr4_69713550     AAsi    T    C        0      0        2 
   4  chr4_69713550     AKia    T    C        0      0        2 
   4  chr4_69713550     AOna    T    C        0      0        2 
   4  chr4_69713550     ASom    T    C        0      0        2 
   4  chr4_69713550     HCab    T    C        0      0        2 
   4  chr4_69713550     HPrz    T    C        0      0        2 
   4  chr4_69713550     ZBoe    T    C      0.5      1        2 
   4  chr4_69713550     ZGre    T    C        0      0        2 
   4  chr4_69713550     ZHar    T    C        0      0        2 
   4  chr4_69713550   Sample    T    C        0      0        2 
   4  chr4_69714477     AAsi    C    T        0      0        2 
   4  chr4_69714477     AKia    C    T        1      2        2 
   4  chr4_69714477     AOna    C    T        0      0        2 
   4  chr4_69714477     ASom    C    T        0      0        2 
   4  chr4_69714477     HCab    C    T        0      0        2 
   4  chr4_69714477     HPrz    C    T        0      0        2 
   4  chr4_69714477     ZBoe    C    T        0      0        2 
   4  chr4_69714477     ZGre    C    T        0      0        2 
   4  chr4_69714477     ZHar    C    T        0      0        2 
   4  chr4_69714477   Sample    C    T        0      0        2 
   4  chr4_69719299     AAsi    A    C        0      0        2 
   4  chr4_69719299     AKia    A    C        0      0        2 
   4  chr4_69719299     AOna    A    C      0.5      1        2 
   4  chr4_69719299     ASom    A    C        0      0        2 
   4  chr4_69719299     HCab    A    C        0      0        2 
   4  chr4_69719299     HPrz    A    C        0      0        2 
   4  chr4_69719299     ZBoe    A    C        0      0        2 
   4  chr4_69719299     ZGre    A    C        0      0        2 
   4  chr4_69719299     ZHar    A    C        0      0        2 
   4  chr4_69719299   Sample    A    C        0      0        2 
   4  chr4_69730374     AAsi    C    G      0.5      1        2 
   4  chr4_69730374     AKia    C    G        0      0        2 
   4  chr4_69730374     AOna    C    G        0      0        2 
   4  chr4_69730374     ASom    C    G        0      0        2 
   4  chr4_69730374     HCab    C    G        0      0        2 
   4  chr4_69730374     HPrz    C    G        0      0        2 
   4  chr4_69730374     ZBoe    C    G        0      0        2 
   4  chr4_69730374     ZGre    C    G        0      0        2 
   4  chr4_69730374     ZHar    C    G        0      0        2 
   4  chr4_69730374   Sample    C    G        0      0        2 
   4  chr4_69737630     AAsi    T    C        0      0        2 
   4  chr4_69737630     AKia    T    C        0      0        2 
   4  chr4_69737630     AOna    T    C        0      0        2 
   4  chr4_69737630     ASom    T    C        0      0        2 
   4  chr4_69737630     HCab    T    C        0      0        2 
   4  chr4_69737630     HPrz    T    C        0      0        2 
   4  chr4_69737630     ZBoe    T    C      0.5      1        2 
   4  chr4_69737630     ZGre    T    C        0      0        2 
   4  chr4_69737630     ZHar    T    C        0      0        2 
   4  chr4_69737630   Sample    T    C        0      0        2 
   4  chr4_69738239     AAsi    T    C        0      0        2 
   4  chr4_69738239     AKia    T    C        0      0        2 
   4  chr4_69738239     AOna    T    C        0      0        2 
   4  chr4_69738239     ASom    T    C        0      0        2 
   4  chr4_69738239     HCab    T    C        1      2        2 
   4  chr4_69738239     HPrz    T    C        1      2        2 
   4  chr4_69738239     ZBoe    T    C        0      0        2 
   4  chr4_69738239     ZGre    T    C        0      0        2 
   4  chr4_69738239     ZHar    T    C        0      0        2 
   4  chr4_69738239   Sample    T    C        0      0        2 
   4  chr4_69739452     AAsi    T    C        0      0        2 
   4  chr4_69739452     AKia    T    C        0      0        2 
   4  chr4_69739452     AOna    T    C      0.5      1        2 
   4  chr4_69739452     ASom    T    C        0      0        2 
   4  chr4_69739452     HCab    T    C        0      0        2 
   4  chr4_69739452     HPrz    T    C        0      0        2 
   4  chr4_69739452     ZBoe    T    C        0      0        2 
   4  chr4_69739452     ZGre    T    C        0      0        2 
   4  chr4_69739452     ZHar    T    C        0      0        2 
   4  chr4_69739452   Sample    T    C        0      0        2 
   4  chr4_69747175     AAsi    A    G        0      0        2 
   4  chr4_69747175     AKia    A    G        0      0        2 
   4  chr4_69747175     AOna    A    G      0.5      1        2 
   4  chr4_69747175     ASom    A    G        0      0        2 
   4  chr4_69747175     HCab    A    G        0      0        2 
   4  chr4_69747175     HPrz    A    G        0      0        2 
   4  chr4_69747175     ZBoe    A    G        0      0        2 
   4  chr4_69747175     ZGre    A    G        0      0        2 
   4  chr4_69747175     ZHar    A    G        0      0        2 
   4  chr4_69747175   Sample    A    G        0      0        2 
   4  chr4_69757037     AAsi    A    G        0      0        2 
   4  chr4_69757037     AKia    A    G        0      0        2 
   4  chr4_69757037     AOna    A    G        0      0        2 
   4  chr4_69757037     ASom    A    G        0      0        2 
   4  chr4_69757037     HCab    A    G        1      2        2 
   4  chr4_69757037     HPrz    A    G        1      2        2 
   4  chr4_69757037     ZBoe    A    G        0      0        2 
   4  chr4_69757037     ZGre    A    G        0      0        2 
   4  chr4_69757037     ZHar    A    G        0      0        2 
   4  chr4_69757037   Sample    A    G        0      0        2 
   4  chr4_69759901     AAsi    T    C        0      0        2 
   4  chr4_69759901     AKia    T    C        0      0        2 
   4  chr4_69759901     AOna    T    C        0      0        2 
   4  chr4_69759901     ASom    T    C        0      0        2 
   4  chr4_69759901     HCab    T    C        0      0        2 
   4  chr4_69759901     HPrz    T    C        0      0        2 
   4  chr4_69759901     ZBoe    T    C      0.5      1        2 
   4  chr4_69759901     ZGre    T    C        0      0        2 
   4  chr4_69759901     ZHar    T    C        0      0        2 
   4  chr4_69759901   Sample    T    C        0      0        2 
   4  chr4_69764508     AAsi    C    T        0      0        2 
   4  chr4_69764508     AKia    C    T        0      0        2 
   4  chr4_69764508     AOna    C    T        0      0        2 
   4  chr4_69764508     ASom    C    T        0      0        2 
   4  chr4_69764508     HCab    C    T        1      2        2 
   4  chr4_69764508     HPrz    C    T        1      2        2 
   4  chr4_69764508     ZBoe    C    T        0      0        2 
   4  chr4_69764508     ZGre    C    T        0      0        2 
   4  chr4_69764508     ZHar    C    T        0      0        2 
   4  chr4_69764508   Sample    C    T        0      0        2 
   4  chr4_69768324     AAsi    C    G        0      0        2 
   4  chr4_69768324     AKia    C    G        0      0        2 
   4  chr4_69768324     AOna    C    G        0      0        2 
   4  chr4_69768324     ASom    C    G        0      0        2 
   4  chr4_69768324     HCab    C    G        0      0        2 
   4  chr4_69768324     HPrz    C    G        0      0        2 
   4  chr4_69768324     ZBoe    C    G      0.5      1        2 
   4  chr4_69768324     ZGre    C    G        0      0        2 
   4  chr4_69768324     ZHar    C    G        0      0        2 
   4  chr4_69768324   Sample    C    G        0      0        2 
   4  chr4_69775148     AAsi    T    C        0      0        2 
   4  chr4_69775148     AKia    T    C        0      0        2 
   4  chr4_69775148     AOna    T    C        0      0        2 
   4  chr4_69775148     ASom    T    C        0      0        2 
   4  chr4_69775148     HCab    T    C        0      0        2 
   4  chr4_69775148     HPrz    T    C      0.5      1        2 
   4  chr4_69775148     ZBoe    T    C        0      0        2 
   4  chr4_69775148     ZGre    T    C        0      0        2 
   4  chr4_69775148     ZHar    T    C        0      0        2 
   4  chr4_69775148   Sample    T    C        0      0        2 
   4  chr4_69777232     AAsi    A    C        0      0        2 
   4  chr4_69777232     AKia    A    C        0      0        2 
   4  chr4_69777232     AOna    A    C        0      0        2 
   4  chr4_69777232     ASom    A    C        0      0        2 
   4  chr4_69777232     HCab    A    C        0      0        2 
   4  chr4_69777232     HPrz    A    C        0      0        2 
   4  chr4_69777232     ZBoe    A    C        0      0        2 
   4  chr4_69777232     ZGre    A    C        0      0        2 
   4  chr4_69777232     ZHar    A    C        1      2        2 
   4  chr4_69777232   Sample    A    C        0      0        2 
   4  chr4_69784525     AAsi    G    A        0      0        2 
   4  chr4_69784525     AKia    G    A        0      0        2 
   4  chr4_69784525     AOna    G    A        1      2        2 
   4  chr4_69784525     ASom    G    A        0      0        2 
   4  chr4_69784525     HCab    G    A        0      0        2 
   4  chr4_69784525     HPrz    G    A        0      0        2 
   4  chr4_69784525     ZBoe    G    A        0      0        2 
   4  chr4_69784525     ZGre    G    A        0      0        2 
   4  chr4_69784525     ZHar    G    A        0      0        2 
   4  chr4_69784525   Sample    G    A        0      0        2 
   4  chr4_69787551     AAsi    T    C        0      0        2 
   4  chr4_69787551     AKia    T    C        0      0        2 
   4  chr4_69787551     AOna    T    C        0      0        2 
   4  chr4_69787551     ASom    T    C        0      0        2 
   4  chr4_69787551     HCab    T    C        1      2        2 
   4  chr4_69787551     HPrz    T    C        0      0        2 
   4  chr4_69787551     ZBoe    T    C        0      0        2 
   4  chr4_69787551     ZGre    T    C        0      0        2 
   4  chr4_69787551     ZHar    T    C        0      0        2 
   4  chr4_69787551   Sample    T    C        0      0        2 
   4  chr4_69794426     AAsi    G    C        0      0        2 
   4  chr4_69794426     AKia    G    C        0      0        2 
   4  chr4_69794426     AOna    G    C        0      0        2 
   4  chr4_69794426     ASom    G    C        0      0        2 
   4  chr4_69794426     HCab    G    C        0      0        2 
   4  chr4_69794426     HPrz    G    C        0      0        2 
   4  chr4_69794426     ZBoe    G    C      0.5      1        2 
   4  chr4_69794426     ZGre    G    C        0      0        2 
   4  chr4_69794426     ZHar    G    C        0      0        2 
   4  chr4_69794426   Sample    G    C        0      0        2 
   4  chr4_69797120     AAsi    T    A        0      0        2 
   4  chr4_69797120     AKia    T    A        1      2        2 
   4  chr4_69797120     AOna    T    A      0.5      1        2 
   4  chr4_69797120     ASom    T    A        0      0        2 
   4  chr4_69797120     HCab    T    A        0      0        2 
   4  chr4_69797120     HPrz    T    A        0      0        2 
   4  chr4_69797120     ZBoe    T    A        0      0        2 
   4  chr4_69797120     ZGre    T    A        0      0        2 
   4  chr4_69797120     ZHar    T    A        0      0        2 
   4  chr4_69797120   Sample    T    A        0      0        2 
   4  chr4_69803958     AAsi    T    C        0      0        2 
   4  chr4_69803958     AKia    T    C        0      0        2 
   4  chr4_69803958     AOna    T    C        0      0        2 
   4  chr4_69803958     ASom    T    C        0      0        2 
   4  chr4_69803958     HCab    T    C        1      2        2 
   4  chr4_69803958     HPrz    T    C        1      2        2 
   4  chr4_69803958     ZBoe    T    C        0      0        2 
   4  chr4_69803958     ZGre    T    C        0      0        2 
   4  chr4_69803958     ZHar    T    C        0      0        2 
   4  chr4_69803958   Sample    T    C        0      0        2 
   4  chr4_69806670     AAsi    A    G        0      0        2 
   4  chr4_69806670     AKia    A    G        0      0        2 
   4  chr4_69806670     AOna    A    G        0      0        2 
   4  chr4_69806670     ASom    A    G        0      0        2 
   4  chr4_69806670     HCab    A    G        0      0        2 
   4  chr4_69806670     HPrz    A    G        0      0        2 
   4  chr4_69806670     ZBoe    A    G        1      2        2 
   4  chr4_69806670     ZGre    A    G        0      0        2 
   4  chr4_69806670     ZHar    A    G        1      2        2 
   4  chr4_69806670   Sample    A    G        0      0        2 
   4  chr4_69806983     AAsi    T    C        0      0        2 
   4  chr4_69806983     AKia    T    C        0      0        2 
   4  chr4_69806983     AOna    T    C        0      0        2 
   4  chr4_69806983     ASom    T    C        0      0        2 
   4  chr4_69806983     HCab    T    C        0      0        2 
   4  chr4_69806983     HPrz    T    C      0.5      1        2 
   4  chr4_69806983     ZBoe    T    C        0      0        2 
   4  chr4_69806983     ZGre    T    C        0      0        2 
   4  chr4_69806983     ZHar    T    C        0      0        2 
   4  chr4_69806983   Sample    T    C        0      0        2 
   4  chr4_69816414     AAsi    C    T        0      0        2 
   4  chr4_69816414     AKia    C    T        0      0        2 
   4  chr4_69816414     AOna    C    T        0      0        2 
   4  chr4_69816414     ASom    C    T        0      0        2 
   4  chr4_69816414     HCab    C    T        0      0        2 
   4  chr4_69816414     HPrz    C    T        0      0        2 
   4  chr4_69816414     ZBoe    C    T      0.5      1        2 
   4  chr4_69816414     ZGre    C    T        0      0        2 
   4  chr4_69816414     ZHar    C    T        0      0        2 
   4  chr4_69816414   Sample    C    T        0      0        2 
   4  chr4_69816485     AAsi    C    A        0      0        2 
   4  chr4_69816485     AKia    C    A        0      0        2 
   4  chr4_69816485     AOna    C    A        0      0        2 
   4  chr4_69816485     ASom    C    A        0      0        2 
   4  chr4_69816485     HCab    C    A        1      2        2 
   4  chr4_69816485     HPrz    C    A        1      2        2 
   4  chr4_69816485     ZBoe    C    A        0      0        2 
   4  chr4_69816485     ZGre    C    A        0      0        2 
   4  chr4_69816485     ZHar    C    A        0      0        2 
   4  chr4_69816485   Sample    C    A        0      0        2 
   4  chr4_69816650     AAsi    G    T        0      0        2 
   4  chr4_69816650     AKia    G    T        0      0        2 
   4  chr4_69816650     AOna    G    T        0      0        2 
   4  chr4_69816650     ASom    G    T        0      0        2 
   4  chr4_69816650     HCab    G    T        0      0        2 
   4  chr4_69816650     HPrz    G    T        0      0        2 
   4  chr4_69816650     ZBoe    G    T      0.5      1        2 
   4  chr4_69816650     ZGre    G    T        0      0        2 
   4  chr4_69816650     ZHar    G    T        0      0        2 
   4  chr4_69816650   Sample    G    T        0      0        2 
   4  chr4_69820319     AAsi    C    T        0      0        2 
   4  chr4_69820319     AKia    C    T        0      0        2 
   4  chr4_69820319     AOna    C    T        0      0        2 
   4  chr4_69820319     ASom    C    T        0      0        2 
   4  chr4_69820319     HCab    C    T        0      0        2 
   4  chr4_69820319     HPrz    C    T        0      0        2 
   4  chr4_69820319     ZBoe    C    T        0      0        2 
   4  chr4_69820319     ZGre    C    T      0.5      1        2 
   4  chr4_69820319     ZHar    C    T        0      0        2 
   4  chr4_69820319   Sample    C    T        0      0        2 
   4  chr4_69833794     AAsi    G    A        0      0        2 
   4  chr4_69833794     AKia    G    A        0      0        2 
   4  chr4_69833794     AOna    G    A        0      0        2 
   4  chr4_69833794     ASom    G    A      0.5      1        2 
   4  chr4_69833794     HCab    G    A        0      0        2 
   4  chr4_69833794     HPrz    G    A        0      0        2 
   4  chr4_69833794     ZBoe    G    A        0      0        2 
   4  chr4_69833794     ZGre    G    A        0      0        2 
   4  chr4_69833794     ZHar    G    A        0      0        2 
   4  chr4_69833794   Sample    G    A        0      0        2 
   4  chr4_69834154     AAsi    A    C        0      0        2 
   4  chr4_69834154     AKia    A    C        0      0        2 
   4  chr4_69834154     AOna    A    C        0      0        2 
   4  chr4_69834154     ASom    A    C        0      0        2 
   4  chr4_69834154     HCab    A    C        1      2        2 
   4  chr4_69834154     HPrz    A    C        1      2        2 
   4  chr4_69834154     ZBoe    A    C        0      0        2 
   4  chr4_69834154     ZGre    A    C        0      0        2 
   4  chr4_69834154     ZHar    A    C        0      0        2 
   4  chr4_69834154   Sample    A    C        0      0        2 
   4  chr4_69839277     AAsi    T    C        0      0        2 
   4  chr4_69839277     AKia    T    C        1      2        2 
   4  chr4_69839277     AOna    T    C        1      2        2 
   4  chr4_69839277     ASom    T    C        0      0        2 
   4  chr4_69839277     HCab    T    C        0      0        2 
   4  chr4_69839277     HPrz    T    C        0      0        2 
   4  chr4_69839277     ZBoe    T    C        0      0        2 
   4  chr4_69839277     ZGre    T    C        0      0        2 
   4  chr4_69839277     ZHar    T    C        0      0        2 
   4  chr4_69839277   Sample    T    C        0      0        2 
   4  chr4_69843559     AAsi    G    T        0      0        2 
   4  chr4_69843559     AKia    G    T        0      0        2 
   4  chr4_69843559     AOna    G    T        0      0        2 
   4  chr4_69843559     ASom    G    T        0      0        2 
   4  chr4_69843559     HCab    G    T        0      0        2 
   4  chr4_69843559     HPrz    G    T        0      0        2 
   4  chr4_69843559     ZBoe    G    T        0      0        2 
   4  chr4_69843559     ZGre    G    T        0      0        2 
   4  chr4_69843559     ZHar    G    T        1      2        2 
   4  chr4_69843559   Sample    G    T        0      0        2 
   4  chr4_69844989     AAsi    G    A        0      0        2 
   4  chr4_69844989     AKia    G    A        1      2        2 
   4  chr4_69844989     AOna    G    A        1      2        2 
   4  chr4_69844989     ASom    G    A        0      0        2 
   4  chr4_69844989     HCab    G    A        0      0        2 
   4  chr4_69844989     HPrz    G    A        0      0        2 
   4  chr4_69844989     ZBoe    G    A        0      0        2 
   4  chr4_69844989     ZGre    G    A        0      0        2 
   4  chr4_69844989     ZHar    G    A        0      0        2 
   4  chr4_69844989   Sample    G    A        0      0        2 
   4  chr4_69847764     AAsi    G    C        0      0        2 
   4  chr4_69847764     AKia    G    C        0      0        2 
   4  chr4_69847764     AOna    G    C        0      0        2 
   4  chr4_69847764     ASom    G    C        0      0        2 
   4  chr4_69847764     HCab    G    C        1      2        2 
   4  chr4_69847764     HPrz    G    C      0.5      1        2 
   4  chr4_69847764     ZBoe    G    C        0      0        2 
   4  chr4_69847764     ZGre    G    C        0      0        2 
   4  chr4_69847764     ZHar    G    C        0      0        2 
   4  chr4_69847764   Sample    G    C        0      0        2 
   4  chr4_69848920     AAsi    G    T        0      0        2 
   4  chr4_69848920     AKia    G    T        0      0        2 
   4  chr4_69848920     AOna    G    T        0      0        2 
   4  chr4_69848920     ASom    G    T        0      0        2 
   4  chr4_69848920     HCab    G    T        0      0        2 
   4  chr4_69848920     HPrz    G    T        0      0        2 
   4  chr4_69848920     ZBoe    G    T      0.5      1        2 
   4  chr4_69848920     ZGre    G    T        0      0        2 
   4  chr4_69848920     ZHar    G    T        0      0        2 
   4  chr4_69848920   Sample    G    T        0      0        2 
   4  chr4_69857956     AAsi    G    T        0      0        2 
   4  chr4_69857956     AKia    G    T        0      0        2 
   4  chr4_69857956     AOna    G    T        0      0        2 
   4  chr4_69857956     ASom    G    T        0      0        2 
   4  chr4_69857956     HCab    G    T        0      0        2 
   4  chr4_69857956     HPrz    G    T        0      0        2 
   4  chr4_69857956     ZBoe    G    T        0      0        2 
   4  chr4_69857956     ZGre    G    T      0.5      1        2 
   4  chr4_69857956     ZHar    G    T        0      0        2 
   4  chr4_69857956   Sample    G    T        0      0        2 
   4  chr4_69860348     AAsi    T    C        0      0        2 
   4  chr4_69860348     AKia    T    C        0      0        2 
   4  chr4_69860348     AOna    T    C        0      0        2 
   4  chr4_69860348     ASom    T    C        0      0        2 
   4  chr4_69860348     HCab    T    C        0      0        2 
   4  chr4_69860348     HPrz    T    C        0      0        2 
   4  chr4_69860348     ZBoe    T    C        0      0        2 
   4  chr4_69860348     ZGre    T    C      0.5      1        2 
   4  chr4_69860348     ZHar    T    C        0      0        2 
   4  chr4_69860348   Sample    T    C        0      0        2 
   4  chr4_69860478     AAsi    A    G        0      0        2 
   4  chr4_69860478     AKia    A    G        0      0        2 
   4  chr4_69860478     AOna    A    G        0      0        2 
   4  chr4_69860478     ASom    A    G      0.5      1        2 
   4  chr4_69860478     HCab    A    G        0      0        2 
   4  chr4_69860478     HPrz    A    G        0      0        2 
   4  chr4_69860478     ZBoe    A    G        0      0        2 
   4  chr4_69860478     ZGre    A    G        0      0        2 
   4  chr4_69860478     ZHar    A    G        0      0        2 
   4  chr4_69860478   Sample    A    G        0      0        2 
   4  chr4_69864301     AAsi    A    G        0      0        2 
   4  chr4_69864301     AKia    A    G        0      0        2 
   4  chr4_69864301     AOna    A    G        0      0        2 
   4  chr4_69864301     ASom    A    G      0.5      1        2 
   4  chr4_69864301     HCab    A    G        0      0        2 
   4  chr4_69864301     HPrz    A    G        0      0        2 
   4  chr4_69864301     ZBoe    A    G        0      0        2 
   4  chr4_69864301     ZGre    A    G        0      0        2 
   4  chr4_69864301     ZHar    A    G        0      0        2 
   4  chr4_69864301   Sample    A    G        0      0        2 
   4  chr4_69864483     AAsi    T    C        0      0        2 
   4  chr4_69864483     AKia    T    C        1      2        2 
   4  chr4_69864483     AOna    T    C      0.5      1        2 
   4  chr4_69864483     ASom    T    C        0      0        2 
   4  chr4_69864483     HCab    T    C        0      0        2 
   4  chr4_69864483     HPrz    T    C        0      0        2 
   4  chr4_69864483     ZBoe    T    C        0      0        2 
   4  chr4_69864483     ZGre    T    C        0      0        2 
   4  chr4_69864483     ZHar    T    C        0      0        2 
   4  chr4_69864483   Sample    T    C        0      0        2 
   4  chr4_69864672     AAsi    G    C        0      0        2 
   4  chr4_69864672     AKia    G    C        0      0        2 
   4  chr4_69864672     AOna    G    C        0      0        2 
   4  chr4_69864672     ASom    G    C        0      0        2 
   4  chr4_69864672     HCab    G    C        0      0        2 
   4  chr4_69864672     HPrz    G    C      0.5      1        2 
   4  chr4_69864672     ZBoe    G    C        0      0        2 
   4  chr4_69864672     ZGre    G    C        0      0        2 
   4  chr4_69864672     ZHar    G    C        0      0        2 
   4  chr4_69864672   Sample    G    C        0      0        2 
   4  chr4_69870398     AAsi    G    A        1      2        2 
   4  chr4_69870398     AKia    G    A        0      0        2 
   4  chr4_69870398     AOna    G    A        0      0        2 
   4  chr4_69870398     ASom    G    A        0      0        2 
   4  chr4_69870398     HCab    G    A        0      0        2 
   4  chr4_69870398     HPrz    G    A        0      0        2 
   4  chr4_69870398     ZBoe    G    A        0      0        2 
   4  chr4_69870398     ZGre    G    A        0      0        2 
   4  chr4_69870398     ZHar    G    A        0      0        2 
   4  chr4_69870398   Sample    G    A        0      0        2 
   4  chr4_69879733     AAsi    G    T        0      0        2 
   4  chr4_69879733     AKia    G    T        0      0        2 
   4  chr4_69879733     AOna    G    T        0      0        2 
   4  chr4_69879733     ASom    G    T        0      0        2 
   4  chr4_69879733     HCab    G    T        0      0        2 
   4  chr4_69879733     HPrz    G    T      0.5      1        2 
   4  chr4_69879733     ZBoe    G    T        0      0        2 
   4  chr4_69879733     ZGre    G    T        0      0        2 
   4  chr4_69879733     ZHar    G    T        0      0        2 
   4  chr4_69879733   Sample    G    T        0      0        2 
   4  chr4_69880656     AAsi    T    C        0      0        2 
   4  chr4_69880656     AKia    T    C        0      0        2 
   4  chr4_69880656     AOna    T    C        0      0        2 
   4  chr4_69880656     ASom    T    C        0      0        2 
   4  chr4_69880656     HCab    T    C        0      0        2 
   4  chr4_69880656     HPrz    T    C        0      0        2 
   4  chr4_69880656     ZBoe    T    C        0      0        2 
   4  chr4_69880656     ZGre    T    C      0.5      1        2 
   4  chr4_69880656     ZHar    T    C        0      0        2 
   4  chr4_69880656   Sample    T    C        0      0        2 
   4  chr4_69885642     AAsi    T    C        0      0        2 
   4  chr4_69885642     AKia    T    C        1      2        2 
   4  chr4_69885642     AOna    T    C        1      2        2 
   4  chr4_69885642     ASom    T    C        0      0        2 
   4  chr4_69885642     HCab    T    C        0      0        2 
   4  chr4_69885642     HPrz    T    C        0      0        2 
   4  chr4_69885642     ZBoe    T    C        0      0        2 
   4  chr4_69885642     ZGre    T    C        0      0        2 
   4  chr4_69885642     ZHar    T    C        0      0        2 
   4  chr4_69885642   Sample    T    C        0      0        2 
   4  chr4_69901259     AAsi    A    G        0      0        2 
   4  chr4_69901259     AKia    A    G        1      2        2 
   4  chr4_69901259     AOna    A    G        0      0        2 
   4  chr4_69901259     ASom    A    G        0      0        2 
   4  chr4_69901259     HCab    A    G        0      0        2 
   4  chr4_69901259     HPrz    A    G        0      0        2 
   4  chr4_69901259     ZBoe    A    G        0      0        2 
   4  chr4_69901259     ZGre    A    G        0      0        2 
   4  chr4_69901259     ZHar    A    G        0      0        2 
   4  chr4_69901259   Sample    A    G        0      0        2 
   4  chr4_69904738     AAsi    G    A        0      0        2 
   4  chr4_69904738     AKia    G    A        0      0        2 
   4  chr4_69904738     AOna    G    A        0      0        2 
   4  chr4_69904738     ASom    G    A        0      0        2 
   4  chr4_69904738     HCab    G    A        1      2        2 
   4  chr4_69904738     HPrz    G    A        1      2        2 
   4  chr4_69904738     ZBoe    G    A        0      0        2 
   4  chr4_69904738     ZGre    G    A        0      0        2 
   4  chr4_69904738     ZHar    G    A        0      0        2 
   4  chr4_69904738   Sample    G    A        0      0        2 
   4  chr4_69907004     AAsi    C    T        0      0        2 
   4  chr4_69907004     AKia    C    T        0      0        2 
   4  chr4_69907004     AOna    C    T        0      0        2 
   4  chr4_69907004     ASom    C    T        0      0        2 
   4  chr4_69907004     HCab    C    T        0      0        2 
   4  chr4_69907004     HPrz    C    T      0.5      1        2 
   4  chr4_69907004     ZBoe    C    T        0      0        2 
   4  chr4_69907004     ZGre    C    T        0      0        2 
   4  chr4_69907004     ZHar    C    T        0      0        2 
   4  chr4_69907004   Sample    C    T        0      0        2 
   4  chr4_69908288     AAsi    G    T        0      0        2 
   4  chr4_69908288     AKia    G    T        1      2        2 
   4  chr4_69908288     AOna    G    T        0      0        2 
   4  chr4_69908288     ASom    G    T        0      0        2 
   4  chr4_69908288     HCab    G    T        0      0        2 
   4  chr4_69908288     HPrz    G    T        0      0        2 
   4  chr4_69908288     ZBoe    G    T        0      0        2 
   4  chr4_69908288     ZGre    G    T        0      0        2 
   4  chr4_69908288     ZHar    G    T        0      0        2 
   4  chr4_69908288   Sample    G    T        0      0        2 
   4  chr4_69908808     AAsi    T    A        0      0        2 
   4  chr4_69908808     AKia    T    A        0      0        2 
   4  chr4_69908808     AOna    T    A        0      0        2 
   4  chr4_69908808     ASom    T    A        0      0        2 
   4  chr4_69908808     HCab    T    A        1      2        2 
   4  chr4_69908808     HPrz    T    A        1      2        2 
   4  chr4_69908808     ZBoe    T    A        0      0        2 
   4  chr4_69908808     ZGre    T    A        0      0        2 
   4  chr4_69908808     ZHar    T    A        0      0        2 
   4  chr4_69908808   Sample    T    A        0      0        2 
   4  chr4_69910176     AAsi    C    T        0      0        2 
   4  chr4_69910176     AKia    C    T        0      0        2 
   4  chr4_69910176     AOna    C    T        1      2        2 
   4  chr4_69910176     ASom    C    T        0      0        2 
   4  chr4_69910176     HCab    C    T        1      2        2 
   4  chr4_69910176     HPrz    C    T        1      2        2 
   4  chr4_69910176     ZBoe    C    T        0      0        2 
   4  chr4_69910176     ZGre    C    T        0      0        2 
   4  chr4_69910176     ZHar    C    T        0      0        2 
   4  chr4_69910176   Sample    C    T        0      0        2 
   4  chr4_69912767     AAsi    A    G        0      0        2 
   4  chr4_69912767     AKia    A    G        0      0        2 
   4  chr4_69912767     AOna    A    G        0      0        2 
   4  chr4_69912767     ASom    A    G        0      0        2 
   4  chr4_69912767     HCab    A    G        0      0        2 
   4  chr4_69912767     HPrz    A    G        0      0        2 
   4  chr4_69912767     ZBoe    A    G        0      0        2 
   4  chr4_69912767     ZGre    A    G        0      0        2 
   4  chr4_69912767     ZHar    A    G        1      2        2 
   4  chr4_69912767   Sample    A    G        0      0        2 
   4  chr4_69918240     AAsi    A    T        0      0        2 
   4  chr4_69918240     AKia    A    T        0      0        2 
   4  chr4_69918240     AOna    A    T        0      0        2 
   4  chr4_69918240     ASom    A    T        0      0        2 
   4  chr4_69918240     HCab    A    T        0      0        2 
   4  chr4_69918240     HPrz    A    T      0.5      1        2 
   4  chr4_69918240     ZBoe    A    T        0      0        2 
   4  chr4_69918240     ZGre    A    T        0      0        2 
   4  chr4_69918240     ZHar    A    T        0      0        2 
   4  chr4_69918240   Sample    A    T        0      0        2 
   4  chr4_69921297     AAsi    A    G        0      0        2 
   4  chr4_69921297     AKia    A    G        0      0        2 
   4  chr4_69921297     AOna    A    G        0      0        2 
   4  chr4_69921297     ASom    A    G        0      0        2 
   4  chr4_69921297     HCab    A    G        0      0        2 
   4  chr4_69921297     HPrz    A    G        0      0        2 
   4  chr4_69921297     ZBoe    A    G      0.5      1        2 
   4  chr4_69921297     ZGre    A    G        0      0        2 
   4  chr4_69921297     ZHar    A    G        0      0        2 
   4  chr4_69921297   Sample    A    G        0      0        2 
   4  chr4_69921505     AAsi    C    T        0      0        2 
   4  chr4_69921505     AKia    C    T        0      0        2 
   4  chr4_69921505     AOna    C    T        0      0        2 
   4  chr4_69921505     ASom    C    T        0      0        2 
   4  chr4_69921505     HCab    C    T        0      0        2 
   4  chr4_69921505     HPrz    C    T        0      0        2 
   4  chr4_69921505     ZBoe    C    T      0.5      1        2 
   4  chr4_69921505     ZGre    C    T        0      0        2 
   4  chr4_69921505     ZHar    C    T        0      0        2 
   4  chr4_69921505   Sample    C    T        0      0        2 
   4  chr4_69924575     AAsi    T    C        0      0        2 
   4  chr4_69924575     AKia    T    C        0      0        2 
   4  chr4_69924575     AOna    T    C        0      0        2 
   4  chr4_69924575     ASom    T    C        0      0        2 
   4  chr4_69924575     HCab    T    C        0      0        2 
   4  chr4_69924575     HPrz    T    C        0      0        2 
   4  chr4_69924575     ZBoe    T    C      0.5      1        2 
   4  chr4_69924575     ZGre    T    C        0      0        2 
   4  chr4_69924575     ZHar    T    C        0      0        2 
   4  chr4_69924575   Sample    T    C        0      0        2 
   4  chr4_69942654     AAsi    G    C        0      0        2 
   4  chr4_69942654     AKia    G    C        0      0        2 
   4  chr4_69942654     AOna    G    C        0      0        2 
   4  chr4_69942654     ASom    G    C        0      0        2 
   4  chr4_69942654     HCab    G    C        0      0        2 
   4  chr4_69942654     HPrz    G    C      0.5      1        2 
   4  chr4_69942654     ZBoe    G    C        0      0        2 
   4  chr4_69942654     ZGre    G    C        0      0        2 
   4  chr4_69942654     ZHar    G    C        0      0        2 
   4  chr4_69942654   Sample    G    C        0      0        2 
   4  chr4_69943594     AAsi    G    T        0      0        2 
   4  chr4_69943594     AKia    G    T        0      0        2 
   4  chr4_69943594     AOna    G    T        0      0        2 
   4  chr4_69943594     ASom    G    T        0      0        2 
   4  chr4_69943594     HCab    G    T        0      0        2 
   4  chr4_69943594     HPrz    G    T        0      0        2 
   4  chr4_69943594     ZBoe    G    T        0      0        2 
   4  chr4_69943594     ZGre    G    T      0.5      1        2 
   4  chr4_69943594     ZHar    G    T        0      0        2 
   4  chr4_69943594   Sample    G    T        0      0        2 
   4  chr4_69951135     AAsi    C    T        0      0        2 
   4  chr4_69951135     AKia    C    T        0      0        2 
   4  chr4_69951135     AOna    C    T        0      0        2 
   4  chr4_69951135     ASom    C    T        0      0        2 
   4  chr4_69951135     HCab    C    T        0      0        2 
   4  chr4_69951135     HPrz    C    T        0      0        2 
   4  chr4_69951135     ZBoe    C    T        0      0        2 
   4  chr4_69951135     ZGre    C    T        0      0        2 
   4  chr4_69951135     ZHar    C    T      0.5      1        2 
   4  chr4_69951135   Sample    C    T        0      0        2 
   4  chr4_69958387     AAsi    G    A        0      0        2 
   4  chr4_69958387     AKia    G    A        0      0        2 
   4  chr4_69958387     AOna    G    A        0      0        2 
   4  chr4_69958387     ASom    G    A        0      0        2 
   4  chr4_69958387     HCab    G    A        1      2        2 
   4  chr4_69958387     HPrz    G    A        1      2        2 
   4  chr4_69958387     ZBoe    G    A        0      0        2 
   4  chr4_69958387     ZGre    G    A        0      0        2 
   4  chr4_69958387     ZHar    G    A        0      0        2 
   4  chr4_69958387   Sample    G    A        0      0        2 
   4  chr4_69959370     AAsi    G    A        0      0        2 
   4  chr4_69959370     AKia    G    A        0      0        2 
   4  chr4_69959370     AOna    G    A        0      0        2 
   4  chr4_69959370     ASom    G    A        0      0        2 
   4  chr4_69959370     HCab    G    A        1      2        2 
   4  chr4_69959370     HPrz    G    A        1      2        2 
   4  chr4_69959370     ZBoe    G    A        0      0        2 
   4  chr4_69959370     ZGre    G    A        0      0        2 
   4  chr4_69959370     ZHar    G    A        0      0        2 
   4  chr4_69959370   Sample    G    A        0      0        2 
   4  chr4_69974080     AAsi    C    T        1      2        2 
   4  chr4_69974080     AKia    C    T        0      0        2 
   4  chr4_69974080     AOna    C    T        0      0        2 
   4  chr4_69974080     ASom    C    T        1      2        2 
   4  chr4_69974080     HCab    C    T        0      0        2 
   4  chr4_69974080     HPrz    C    T        0      0        2 
   4  chr4_69974080     ZBoe    C    T        0      0        2 
   4  chr4_69974080     ZGre    C    T        0      0        2 
   4  chr4_69974080     ZHar    C    T        0      0        2 
   4  chr4_69974080   Sample    C    T        1      2        2 
   4  chr4_69975310     AAsi    G    C        0      0        2 
   4  chr4_69975310     AKia    G    C        0      0        2 
   4  chr4_69975310     AOna    G    C        0      0        2 
   4  chr4_69975310     ASom    G    C        0      0        2 
   4  chr4_69975310     HCab    G    C        0      0        2 
   4  chr4_69975310     HPrz    G    C        0      0        2 
   4  chr4_69975310     ZBoe    G    C        1      2        2 
   4  chr4_69975310     ZGre    G    C        0      0        2 
   4  chr4_69975310     ZHar    G    C        0      0        2 
   4  chr4_69975310   Sample    G    C        0      0        2 
   4  chr4_69978851     AAsi    A    G        0      0        2 
   4  chr4_69978851     AKia    A    G        0      0        2 
   4  chr4_69978851     AOna    A    G        0      0        2 
   4  chr4_69978851     ASom    A    G        0      0        2 
   4  chr4_69978851     HCab    A    G        1      2        2 
   4  chr4_69978851     HPrz    A    G        1      2        2 
   4  chr4_69978851     ZBoe    A    G        0      0        2 
   4  chr4_69978851     ZGre    A    G        0      0        2 
   4  chr4_69978851     ZHar    A    G        0      0        2 
   4  chr4_69978851   Sample    A    G        0      0        2 
   4  chr4_69980008     AAsi    T    C        0      0        2 
   4  chr4_69980008     AKia    T    C        0      0        2 
   4  chr4_69980008     AOna    T    C        0      0        2 
   4  chr4_69980008     ASom    T    C        0      0        2 
   4  chr4_69980008     HCab    T    C        0      0        2 
   4  chr4_69980008     HPrz    T    C        0      0        2 
   4  chr4_69980008     ZBoe    T    C        0      0        2 
   4  chr4_69980008     ZGre    T    C        0      0        2 
   4  chr4_69980008     ZHar    T    C        1      2        2 
   4  chr4_69980008   Sample    T    C        0      0        2 
   4  chr4_69988450     AAsi    A    G        1      2        2 
   4  chr4_69988450     AKia    A    G        0      0        2 
   4  chr4_69988450     AOna    A    G        0      0        2 
   4  chr4_69988450     ASom    A    G        1      2        2 
   4  chr4_69988450     HCab    A    G        0      0        2 
   4  chr4_69988450     HPrz    A    G        0      0        2 
   4  chr4_69988450     ZBoe    A    G        0      0        2 
   4  chr4_69988450     ZGre    A    G        0      0        2 
   4  chr4_69988450     ZHar    A    G        0      0        2 
   4  chr4_69988450   Sample    A    G        1      2        2 
   4  chr4_69997370     AAsi    G    A        1      2        2 
   4  chr4_69997370     AKia    G    A        0      0        2 
   4  chr4_69997370     AOna    G    A        0      0        2 
   4  chr4_69997370     ASom    G    A        1      2        2 
   4  chr4_69997370     HCab    G    A        1      2        2 
   4  chr4_69997370     HPrz    G    A        1      2        2 
   4  chr4_69997370     ZBoe    G    A        0      0        2 
   4  chr4_69997370     ZGre    G    A        0      0        2 
   4  chr4_69997370     ZHar    G    A        0      0        2 
   4  chr4_69997370   Sample    G    A        1      2        2 
   4  chr4_70000945     AAsi    C    G        1      2        2 
   4  chr4_70000945     AKia    C    G        0      0        2 
   4  chr4_70000945     AOna    C    G        0      0        2 
   4  chr4_70000945     ASom    C    G        1      2        2 
   4  chr4_70000945     HCab    C    G        0      0        2 
   4  chr4_70000945     HPrz    C    G        0      0        2 
   4  chr4_70000945     ZBoe    C    G        0      0        2 
   4  chr4_70000945     ZGre    C    G        0      0        2 
   4  chr4_70000945     ZHar    C    G        0      0        2 
   4  chr4_70000945   Sample    C    G        1      2        2 
   4  chr4_70005753     AAsi    C    T        0      0        2 
   4  chr4_70005753     AKia    C    T        0      0        2 
   4  chr4_70005753     AOna    C    T        0      0        2 
   4  chr4_70005753     ASom    C    T        0      0        2 
   4  chr4_70005753     HCab    C    T        1      2        2 
   4  chr4_70005753     HPrz    C    T        1      2        2 
   4  chr4_70005753     ZBoe    C    T        0      0        2 
   4  chr4_70005753     ZGre    C    T        0      0        2 
   4  chr4_70005753     ZHar    C    T        0      0        2 
   4  chr4_70005753   Sample    C    T        0      0        2 
   4  chr4_70008559     AAsi    G    A        0      0        2 
   4  chr4_70008559     AKia    G    A        0      0        2 
   4  chr4_70008559     AOna    G    A        0      0        2 
   4  chr4_70008559     ASom    G    A        0      0        2 
   4  chr4_70008559     HCab    G    A        0      0        2 
   4  chr4_70008559     HPrz    G    A      0.5      1        2 
   4  chr4_70008559     ZBoe    G    A        0      0        2 
   4  chr4_70008559     ZGre    G    A        0      0        2 
   4  chr4_70008559     ZHar    G    A        0      0        2 
   4  chr4_70008559   Sample    G    A        0      0        2 
   4  chr4_70015306     AAsi    C    T        0      0        2 
   4  chr4_70015306     AKia    C    T        0      0        2 
   4  chr4_70015306     AOna    C    T        0      0        2 
   4  chr4_70015306     ASom    C    T        0      0        2 
   4  chr4_70015306     HCab    C    T        0      0        2 
   4  chr4_70015306     HPrz    C    T      0.5      1        2 
   4  chr4_70015306     ZBoe    C    T        0      0        2 
   4  chr4_70015306     ZGre    C    T        0      0        2 
   4  chr4_70015306     ZHar    C    T        0      0        2 
   4  chr4_70015306   Sample    C    T        0      0        2 
   4  chr4_70016813     AAsi    A    G        0      0        2 
   4  chr4_70016813     AKia    A    G        0      0        2 
   4  chr4_70016813     AOna    A    G        0      0        2 
   4  chr4_70016813     ASom    A    G        0      0        2 
   4  chr4_70016813     HCab    A    G        0      0        2 
   4  chr4_70016813     HPrz    A    G        0      0        2 
   4  chr4_70016813     ZBoe    A    G        0      0        2 
   4  chr4_70016813     ZGre    A    G        0      0        2 
   4  chr4_70016813     ZHar    A    G        1      2        2 
   4  chr4_70016813   Sample    A    G        0      0        2 
   4  chr4_70019112     AAsi    C    G        0      0        2 
   4  chr4_70019112     AKia    C    G        0      0        2 
   4  chr4_70019112     AOna    C    G        0      0        2 
   4  chr4_70019112     ASom    C    G        1      2        2 
   4  chr4_70019112     HCab    C    G        0      0        2 
   4  chr4_70019112     HPrz    C    G        0      0        2 
   4  chr4_70019112     ZBoe    C    G        0      0        2 
   4  chr4_70019112     ZGre    C    G        0      0        2 
   4  chr4_70019112     ZHar    C    G        0      0        2 
   4  chr4_70019112   Sample    C    G        0      0        2 
   4  chr4_70023608     AAsi    G    A        0      0        2 
   4  chr4_70023608     AKia    G    A        0      0        2 
   4  chr4_70023608     AOna    G    A        0      0        2 
   4  chr4_70023608     ASom    G    A        0      0        2 
   4  chr4_70023608     HCab    G    A        1      2        2 
   4  chr4_70023608     HPrz    G    A        1      2        2 
   4  chr4_70023608     ZBoe    G    A        0      0        2 
   4  chr4_70023608     ZGre    G    A        0      0        2 
   4  chr4_70023608     ZHar    G    A        0      0        2 
   4  chr4_70023608   Sample    G    A        0      0        2 
   4  chr4_70027683     AAsi    A    C        0      0        2 
   4  chr4_70027683     AKia    A    C        0      0        2 
   4  chr4_70027683     AOna    A    C        0      0        2 
   4  chr4_70027683     ASom    A    C        0      0        2 
   4  chr4_70027683     HCab    A    C        1      2        2 
   4  chr4_70027683     HPrz    A    C        1      2        2 
   4  chr4_70027683     ZBoe    A    C        0      0        2 
   4  chr4_70027683     ZGre    A    C        0      0        2 
   4  chr4_70027683     ZHar    A    C        0      0        2 
   4  chr4_70027683   Sample    A    C        0      0        2 
   4  chr4_70030223     AAsi    A    C        0      0        2 
   4  chr4_70030223     AKia    A    C        0      0        2 
   4  chr4_70030223     AOna    A    C        0      0        2 
   4  chr4_70030223     ASom    A    C        0      0        2 
   4  chr4_70030223     HCab    A    C        1      2        2 
   4  chr4_70030223     HPrz    A    C        1      2        2 
   4  chr4_70030223     ZBoe    A    C        0      0        2 
   4  chr4_70030223     ZGre    A    C        0      0        2 
   4  chr4_70030223     ZHar    A    C        0      0        2 
   4  chr4_70030223   Sample    A    C        0      0        2 
   4  chr4_70031029     AAsi    A    G        0      0        2 
   4  chr4_70031029     AKia    A    G        0      0        2 
   4  chr4_70031029     AOna    A    G        0      0        2 
   4  chr4_70031029     ASom    A    G        0      0        2 
   4  chr4_70031029     HCab    A    G        0      0        2 
   4  chr4_70031029     HPrz    A    G        0      0        2 
   4  chr4_70031029     ZBoe    A    G        0      0        2 
   4  chr4_70031029     ZGre    A    G      0.5      1        2 
   4  chr4_70031029     ZHar    A    G        0      0        2 
   4  chr4_70031029   Sample    A    G        0      0        2 
   4  chr4_70037349     AAsi    A    G        0      0        2 
   4  chr4_70037349     AKia    A    G        0      0        2 
   4  chr4_70037349     AOna    A    G        0      0        2 
   4  chr4_70037349     ASom    A    G        0      0        2 
   4  chr4_70037349     HCab    A    G        1      2        2 
   4  chr4_70037349     HPrz    A    G        1      2        2 
   4  chr4_70037349     ZBoe    A    G        0      0        2 
   4  chr4_70037349     ZGre    A    G        0      0        2 
   4  chr4_70037349     ZHar    A    G        0      0        2 
   4  chr4_70037349   Sample    A    G        0      0        2 
   4  chr4_70037722     AAsi    G    A        0      0        2 
   4  chr4_70037722     AKia    G    A        0      0        2 
   4  chr4_70037722     AOna    G    A        0      0        2 
   4  chr4_70037722     ASom    G    A        0      0        2 
   4  chr4_70037722     HCab    G    A        1      2        2 
   4  chr4_70037722     HPrz    G    A        1      2        2 
   4  chr4_70037722     ZBoe    G    A        0      0        2 
   4  chr4_70037722     ZGre    G    A        0      0        2 
   4  chr4_70037722     ZHar    G    A        0      0        2 
   4  chr4_70037722   Sample    G    A        0      0        2 
   4  chr4_70042173     AAsi    T    C        0      0        2 
   4  chr4_70042173     AKia    T    C        0      0        2 
   4  chr4_70042173     AOna    T    C        1      2        2 
   4  chr4_70042173     ASom    T    C        0      0        2 
   4  chr4_70042173     HCab    T    C        0      0        2 
   4  chr4_70042173     HPrz    T    C        0      0        2 
   4  chr4_70042173     ZBoe    T    C        0      0        2 
   4  chr4_70042173     ZGre    T    C        0      0        2 
   4  chr4_70042173     ZHar    T    C        0      0        2 
   4  chr4_70042173   Sample    T    C        0      0        2 
   4  chr4_70045790     AAsi    C    T        0      0        2 
   4  chr4_70045790     AKia    C    T        0      0        2 
   4  chr4_70045790     AOna    C    T        0      0        2 
   4  chr4_70045790     ASom    C    T        0      0        2 
   4  chr4_70045790     HCab    C    T        0      0        2 
   4  chr4_70045790     HPrz    C    T        0      0        2 
   4  chr4_70045790     ZBoe    C    T        0      0        2 
   4  chr4_70045790     ZGre    C    T      0.5      1        2 
   4  chr4_70045790     ZHar    C    T        0      0        2 
   4  chr4_70045790   Sample    C    T        0      0        2 
   4  chr4_70049529     AAsi    C    T        0      0        2 
   4  chr4_70049529     AKia    C    T        0      0        2 
   4  chr4_70049529     AOna    C    T        0      0        2 
   4  chr4_70049529     ASom    C    T        0      0        2 
   4  chr4_70049529     HCab    C    T        0      0        2 
   4  chr4_70049529     HPrz    C    T        0      0        2 
   4  chr4_70049529     ZBoe    C    T        0      0        2 
   4  chr4_70049529     ZGre    C    T        0      0        2 
   4  chr4_70049529     ZHar    C    T        1      2        2 
   4  chr4_70049529   Sample    C    T        0      0        2 
   4  chr4_70051512     AAsi    A    T        0      0        2 
   4  chr4_70051512     AKia    A    T        0      0        2 
   4  chr4_70051512     AOna    A    T        0      0        2 
   4  chr4_70051512     ASom    A    T        0      0        2 
   4  chr4_70051512     HCab    A    T        1      2        2 
   4  chr4_70051512     HPrz    A    T      0.5      1        2 
   4  chr4_70051512     ZBoe    A    T        0      0        2 
   4  chr4_70051512     ZGre    A    T        0      0        2 
   4  chr4_70051512     ZHar    A    T        0      0        2 
   4  chr4_70051512   Sample    A    T        0      0        2 
   4  chr4_70054869     AAsi    C    T        0      0        2 
   4  chr4_70054869     AKia    C    T        0      0        2 
   4  chr4_70054869     AOna    C    T        0      0        2 
   4  chr4_70054869     ASom    C    T        0      0        2 
   4  chr4_70054869     HCab    C    T        1      2        2 
   4  chr4_70054869     HPrz    C    T      0.5      1        2 
   4  chr4_70054869     ZBoe    C    T        0      0        2 
   4  chr4_70054869     ZGre    C    T        0      0        2 
   4  chr4_70054869     ZHar    C    T        0      0        2 
   4  chr4_70054869   Sample    C    T        0      0        2 
   4  chr4_70057324     AAsi    C    G        0      0        2 
   4  chr4_70057324     AKia    C    G        0      0        2 
   4  chr4_70057324     AOna    C    G        0      0        2 
   4  chr4_70057324     ASom    C    G        0      0        2 
   4  chr4_70057324     HCab    C    G        0      0        2 
   4  chr4_70057324     HPrz    C    G        0      0        2 
   4  chr4_70057324     ZBoe    C    G        1      2        2 
   4  chr4_70057324     ZGre    C    G        0      0        2 
   4  chr4_70057324     ZHar    C    G        0      0        2 
   4  chr4_70057324   Sample    C    G        0      0        2 
   4  chr4_70067078     AAsi    T    C        0      0        2 
   4  chr4_70067078     AKia    T    C        0      0        2 
   4  chr4_70067078     AOna    T    C        0      0        2 
   4  chr4_70067078     ASom    T    C        0      0        2 
   4  chr4_70067078     HCab    T    C        0      0        2 
   4  chr4_70067078     HPrz    T    C        0      0        2 
   4  chr4_70067078     ZBoe    T    C        0      0        2 
   4  chr4_70067078     ZGre    T    C        0      0        2 
   4  chr4_70067078     ZHar    T    C        1      2        2 
   4  chr4_70067078   Sample    T    C        0      0        2 
   4  chr4_70067307     AAsi    C    G        0      0        2 
   4  chr4_70067307     AKia    C    G        1      2        2 
   4  chr4_70067307     AOna    C    G        0      0        2 
   4  chr4_70067307     ASom    C    G        0      0        2 
   4  chr4_70067307     HCab    C    G        0      0        2 
   4  chr4_70067307     HPrz    C    G        0      0        2 
   4  chr4_70067307     ZBoe    C    G        0      0        2 
   4  chr4_70067307     ZGre    C    G        0      0        2 
   4  chr4_70067307     ZHar    C    G        0      0        2 
   4  chr4_70067307   Sample    C    G        0      0        2 
   4  chr4_70071126     AAsi    G    A        0      0        2 
   4  chr4_70071126     AKia    G    A        0      0        2 
   4  chr4_70071126     AOna    G    A        0      0        2 
   4  chr4_70071126     ASom    G    A        0      0        2 
   4  chr4_70071126     HCab    G    A        0      0        2 
   4  chr4_70071126     HPrz    G    A      0.5      1        2 
   4  chr4_70071126     ZBoe    G    A        0      0        2 
   4  chr4_70071126     ZGre    G    A        0      0        2 
   4  chr4_70071126     ZHar    G    A        0      0        2 
   4  chr4_70071126   Sample    G    A        0      0        2 
   4  chr4_70077309     AAsi    A    G        0      0        2 
   4  chr4_70077309     AKia    A    G        0      0        2 
   4  chr4_70077309     AOna    A    G        0      0        2 
   4  chr4_70077309     ASom    A    G      0.5      1        2 
   4  chr4_70077309     HCab    A    G        0      0        2 
   4  chr4_70077309     HPrz    A    G        0      0        2 
   4  chr4_70077309     ZBoe    A    G        0      0        2 
   4  chr4_70077309     ZGre    A    G        1      2        2 
   4  chr4_70077309     ZHar    A    G        0      0        2 
   4  chr4_70077309   Sample    A    G        0      0        2 
   4  chr4_70088480     AAsi    A    C        0      0        2 
   4  chr4_70088480     AKia    A    C        0      0        2 
   4  chr4_70088480     AOna    A    C        0      0        2 
   4  chr4_70088480     ASom    A    C        0      0        2 
   4  chr4_70088480     HCab    A    C        0      0        2 
   4  chr4_70088480     HPrz    A    C        0      0        2 
   4  chr4_70088480     ZBoe    A    C        0      0        2 
   4  chr4_70088480     ZGre    A    C        0      0        2 
   4  chr4_70088480     ZHar    A    C      0.5      1        2 
   4  chr4_70088480   Sample    A    C        0      0        2 
   4  chr4_70102384     AAsi    A    G        0      0        2 
   4  chr4_70102384     AKia    A    G        0      0        2 
   4  chr4_70102384     AOna    A    G        0      0        2 
   4  chr4_70102384     ASom    A    G        0      0        2 
   4  chr4_70102384     HCab    A    G        0      0        2 
   4  chr4_70102384     HPrz    A    G      0.5      1        2 
   4  chr4_70102384     ZBoe    A    G        0      0        2 
   4  chr4_70102384     ZGre    A    G        0      0        2 
   4  chr4_70102384     ZHar    A    G        0      0        2 
   4  chr4_70102384   Sample    A    G        0      0        2 
   4  chr4_70102837     AAsi    G    A        0      0        2 
   4  chr4_70102837     AKia    G    A        0      0        2 
   4  chr4_70102837     AOna    G    A        0      0        2 
   4  chr4_70102837     ASom    G    A        0      0        2 
   4  chr4_70102837     HCab    G    A        0      0        2 
   4  chr4_70102837     HPrz    G    A        0      0        2 
   4  chr4_70102837     ZBoe    G    A        0      0        2 
   4  chr4_70102837     ZGre    G    A      0.5      1        2 
   4  chr4_70102837     ZHar    G    A        0      0        2 
   4  chr4_70102837   Sample    G    A        0      0        2 
   4  chr4_70102860     AAsi    A    T        0      0        2 
   4  chr4_70102860     AKia    A    T        0      0        2 
   4  chr4_70102860     AOna    A    T        0      0        2 
   4  chr4_70102860     ASom    A    T        0      0        2 
   4  chr4_70102860     HCab    A    T        0      0        2 
   4  chr4_70102860     HPrz    A    T        0      0        2 
   4  chr4_70102860     ZBoe    A    T        0      0        2 
   4  chr4_70102860     ZGre    A    T      0.5      1        2 
   4  chr4_70102860     ZHar    A    T        0      0        2 
   4  chr4_70102860   Sample    A    T        0      0        2 
   4  chr4_70107149     AAsi    G    A        0      0        2 
   4  chr4_70107149     AKia    G    A        0      0        2 
   4  chr4_70107149     AOna    G    A        0      0        2 
   4  chr4_70107149     ASom    G    A        0      0        2 
   4  chr4_70107149     HCab    G    A        0      0        2 
   4  chr4_70107149     HPrz    G    A        0      0        2 
   4  chr4_70107149     ZBoe    G    A        0      0        2 
   4  chr4_70107149     ZGre    G    A      0.5      1        2 
   4  chr4_70107149     ZHar    G    A        0      0        2 
   4  chr4_70107149   Sample    G    A        0      0        2 
   4  chr4_70113476     AAsi    C    T        0      0        2 
   4  chr4_70113476     AKia    C    T        1      2        2 
   4  chr4_70113476     AOna    C    T        1      2        2 
   4  chr4_70113476     ASom    C    T        0      0        2 
   4  chr4_70113476     HCab    C    T        0      0        2 
   4  chr4_70113476     HPrz    C    T        0      0        2 
   4  chr4_70113476     ZBoe    C    T        0      0        2 
   4  chr4_70113476     ZGre    C    T        0      0        2 
   4  chr4_70113476     ZHar    C    T        0      0        2 
   4  chr4_70113476   Sample    C    T        0      0        2 
   4  chr4_70116844     AAsi    G    A        0      0        2 
   4  chr4_70116844     AKia    G    A        0      0        2 
   4  chr4_70116844     AOna    G    A        0      0        2 
   4  chr4_70116844     ASom    G    A        0      0        2 
   4  chr4_70116844     HCab    G    A        0      0        2 
   4  chr4_70116844     HPrz    G    A        0      0        2 
   4  chr4_70116844     ZBoe    G    A        0      0        2 
   4  chr4_70116844     ZGre    G    A        0      0        2 
   4  chr4_70116844     ZHar    G    A      0.5      1        2 
   4  chr4_70116844   Sample    G    A        0      0        2 
   4  chr4_70121078     AAsi    T    C        0      0        2 
   4  chr4_70121078     AKia    T    C        0      0        2 
   4  chr4_70121078     AOna    T    C        0      0        2 
   4  chr4_70121078     ASom    T    C        0      0        2 
   4  chr4_70121078     HCab    T    C        0      0        2 
   4  chr4_70121078     HPrz    T    C        0      0        2 
   4  chr4_70121078     ZBoe    T    C        0      0        2 
   4  chr4_70121078     ZGre    T    C      0.5      1        2 
   4  chr4_70121078     ZHar    T    C        0      0        2 
   4  chr4_70121078   Sample    T    C        0      0        2 
   4  chr4_70128488     AAsi    G    A        0      0        2 
   4  chr4_70128488     AKia    G    A        0      0        2 
   4  chr4_70128488     AOna    G    A        0      0        2 
   4  chr4_70128488     ASom    G    A        0      0        2 
   4  chr4_70128488     HCab    G    A        1      2        2 
   4  chr4_70128488     HPrz    G    A        1      2        2 
   4  chr4_70128488     ZBoe    G    A        0      0        2 
   4  chr4_70128488     ZGre    G    A        0      0        2 
   4  chr4_70128488     ZHar    G    A        0      0        2 
   4  chr4_70128488   Sample    G    A        0      0        2 
   4  chr4_70142438     AAsi    A    C        0      0        2 
   4  chr4_70142438     AKia    A    C        0      0        2 
   4  chr4_70142438     AOna    A    C        0      0        2 
   4  chr4_70142438     ASom    A    C        0      0        2 
   4  chr4_70142438     HCab    A    C        1      2        2 
   4  chr4_70142438     HPrz    A    C        1      2        2 
   4  chr4_70142438     ZBoe    A    C        0      0        2 
   4  chr4_70142438     ZGre    A    C        0      0        2 
   4  chr4_70142438     ZHar    A    C        0      0        2 
   4  chr4_70142438   Sample    A    C        0      0        2 
   4  chr4_70148269     AAsi    C    T        0      0        2 
   4  chr4_70148269     AKia    C    T        0      0        2 
   4  chr4_70148269     AOna    C    T        0      0        2 
   4  chr4_70148269     ASom    C    T        0      0        2 
   4  chr4_70148269     HCab    C    T        0      0        2 
   4  chr4_70148269     HPrz    C    T        0      0        2 
   4  chr4_70148269     ZBoe    C    T        0      0        2 
   4  chr4_70148269     ZGre    C    T        0      0        2 
   4  chr4_70148269     ZHar    C    T      0.5      1        2 
   4  chr4_70148269   Sample    C    T        0      0        2 
   4  chr4_70153959     AAsi    T    A        0      0        2 
   4  chr4_70153959     AKia    T    A        0      0        2 
   4  chr4_70153959     AOna    T    A        0      0        2 
   4  chr4_70153959     ASom    T    A        0      0        2 
   4  chr4_70153959     HCab    T    A        0      0        2 
   4  chr4_70153959     HPrz    T    A      0.5      1        2 
   4  chr4_70153959     ZBoe    T    A        0      0        2 
   4  chr4_70153959     ZGre    T    A        0      0        2 
   4  chr4_70153959     ZHar    T    A        0      0        2 
   4  chr4_70153959   Sample    T    A        0      0        2 
   4  chr4_70156484     AAsi    G    T        0      0        2 
   4  chr4_70156484     AKia    G    T        0      0        2 
   4  chr4_70156484     AOna    G    T        0      0        2 
   4  chr4_70156484     ASom    G    T        0      0        2 
   4  chr4_70156484     HCab    G    T        0      0        2 
   4  chr4_70156484     HPrz    G    T        0      0        2 
   4  chr4_70156484     ZBoe    G    T      0.5      1        2 
   4  chr4_70156484     ZGre    G    T        0      0        2 
   4  chr4_70156484     ZHar    G    T        1      2        2 
   4  chr4_70156484   Sample    G    T        0      0        2 
   4  chr4_70169322     AAsi    T    C        0      0        2 
   4  chr4_70169322     AKia    T    C        1      2        2 
   4  chr4_70169322     AOna    T    C      0.5      1        2 
   4  chr4_70169322     ASom    T    C        0      0        2 
   4  chr4_70169322     HCab    T    C        0      0        2 
   4  chr4_70169322     HPrz    T    C        0      0        2 
   4  chr4_70169322     ZBoe    T    C        0      0        2 
   4  chr4_70169322     ZGre    T    C        0      0        2 
   4  chr4_70169322     ZHar    T    C        0      0        2 
   4  chr4_70169322   Sample    T    C        0      0        2 
   4  chr4_70172695     AAsi    T    C        0      0        2 
   4  chr4_70172695     AKia    T    C        0      0        2 
   4  chr4_70172695     AOna    T    C        0      0        2 
   4  chr4_70172695     ASom    T    C        0      0        2 
   4  chr4_70172695     HCab    T    C        0      0        2 
   4  chr4_70172695     HPrz    T    C        0      0        2 
   4  chr4_70172695     ZBoe    T    C        0      0        2 
   4  chr4_70172695     ZGre    T    C        1      2        2 
   4  chr4_70172695     ZHar    T    C        0      0        2 
   4  chr4_70172695   Sample    T    C        0      0        2 
   4  chr4_70181815     AAsi    C    A        0      0        2 
   4  chr4_70181815     AKia    C    A        0      0        2 
   4  chr4_70181815     AOna    C    A        0      0        2 
   4  chr4_70181815     ASom    C    A        0      0        2 
   4  chr4_70181815     HCab    C    A        0      0        2 
   4  chr4_70181815     HPrz    C    A        0      0        2 
   4  chr4_70181815     ZBoe    C    A        0      0        2 
   4  chr4_70181815     ZGre    C    A      0.5      1        2 
   4  chr4_70181815     ZHar    C    A        0      0        2 
   4  chr4_70181815   Sample    C    A        0      0        2 
   4  chr4_70183937     AAsi    C    T        0      0        2 
   4  chr4_70183937     AKia    C    T        0      0        2 
   4  chr4_70183937     AOna    C    T        0      0        2 
   4  chr4_70183937     ASom    C    T      0.5      1        2 
   4  chr4_70183937     HCab    C    T        0      0        2 
   4  chr4_70183937     HPrz    C    T        0      0        2 
   4  chr4_70183937     ZBoe    C    T        0      0        2 
   4  chr4_70183937     ZGre    C    T        0      0        2 
   4  chr4_70183937     ZHar    C    T        0      0        2 
   4  chr4_70183937   Sample    C    T        0      0        2 
   4  chr4_70192617     AAsi    G    A        0      0        2 
   4  chr4_70192617     AKia    G    A        0      0        2 
   4  chr4_70192617     AOna    G    A        0      0        2 
   4  chr4_70192617     ASom    G    A        0      0        2 
   4  chr4_70192617     HCab    G    A        1      2        2 
   4  chr4_70192617     HPrz    G    A        1      2        2 
   4  chr4_70192617     ZBoe    G    A        0      0        2 
   4  chr4_70192617     ZGre    G    A        0      0        2 
   4  chr4_70192617     ZHar    G    A        0      0        2 
   4  chr4_70192617   Sample    G    A        0      0        2 
   4  chr4_70192727     AAsi    A    G        0      0        2 
   4  chr4_70192727     AKia    A    G        0      0        2 
   4  chr4_70192727     AOna    A    G        0      0        2 
   4  chr4_70192727     ASom    A    G        0      0        2 
   4  chr4_70192727     HCab    A    G        0      0        2 
   4  chr4_70192727     HPrz    A    G        0      0        2 
   4  chr4_70192727     ZBoe    A    G        0      0        2 
   4  chr4_70192727     ZGre    A    G      0.5      1        2 
   4  chr4_70192727     ZHar    A    G        0      0        2 
   4  chr4_70192727   Sample    A    G        0      0        2 
   4  chr4_70194771     AAsi    T    G        0      0        2 
   4  chr4_70194771     AKia    T    G        0      0        2 
   4  chr4_70194771     AOna    T    G      0.5      1        2 
   4  chr4_70194771     ASom    T    G        0      0        2 
   4  chr4_70194771     HCab    T    G        0      0        2 
   4  chr4_70194771     HPrz    T    G        0      0        2 
   4  chr4_70194771     ZBoe    T    G        0      0        2 
   4  chr4_70194771     ZGre    T    G        0      0        2 
   4  chr4_70194771     ZHar    T    G        0      0        2 
   4  chr4_70194771   Sample    T    G        0      0        2 
   4  chr4_70207161     AAsi    A    G        0      0        2 
   4  chr4_70207161     AKia    A    G        0      0        2 
   4  chr4_70207161     AOna    A    G        0      0        2 
   4  chr4_70207161     ASom    A    G        0      0        2 
   4  chr4_70207161     HCab    A    G        0      0        2 
   4  chr4_70207161     HPrz    A    G        0      0        2 
   4  chr4_70207161     ZBoe    A    G        0      0        2 
   4  chr4_70207161     ZGre    A    G      0.5      1        2 
   4  chr4_70207161     ZHar    A    G        0      0        2 
   4  chr4_70207161   Sample    A    G        0      0        2 
   4  chr4_70211090     AAsi    G    A        1      2        2 
   4  chr4_70211090     AKia    G    A        0      0        2 
   4  chr4_70211090     AOna    G    A        0      0        2 
   4  chr4_70211090     ASom    G    A      0.5      1        2 
   4  chr4_70211090     HCab    G    A        0      0        2 
   4  chr4_70211090     HPrz    G    A        0      0        2 
   4  chr4_70211090     ZBoe    G    A        0      0        2 
   4  chr4_70211090     ZGre    G    A        0      0        2 
   4  chr4_70211090     ZHar    G    A        0      0        2 
   4  chr4_70211090   Sample    G    A        0      0        2 
   4  chr4_70213097     AAsi    G    A        0      0        2 
   4  chr4_70213097     AKia    G    A        0      0        2 
   4  chr4_70213097     AOna    G    A        0      0        2 
   4  chr4_70213097     ASom    G    A        0      0        2 
   4  chr4_70213097     HCab    G    A        0      0        2 
   4  chr4_70213097     HPrz    G    A        0      0        2 
   4  chr4_70213097     ZBoe    G    A        1      2        2 
   4  chr4_70213097     ZGre    G    A        1      2        2 
   4  chr4_70213097     ZHar    G    A        0      0        2 
   4  chr4_70213097   Sample    G    A        0      0        2 
   4  chr4_70226311     AAsi    C    G        0      0        2 
   4  chr4_70226311     AKia    C    G        0      0        2 
   4  chr4_70226311     AOna    C    G        0      0        2 
   4  chr4_70226311     ASom    C    G        0      0        2 
   4  chr4_70226311     HCab    C    G        1      2        2 
   4  chr4_70226311     HPrz    C    G        1      2        2 
   4  chr4_70226311     ZBoe    C    G        0      0        2 
   4  chr4_70226311     ZGre    C    G        0      0        2 
   4  chr4_70226311     ZHar    C    G        0      0        2 
   4  chr4_70226311   Sample    C    G        0      0        2 
   4  chr4_70226817     AAsi    T    G        0      0        2 
   4  chr4_70226817     AKia    T    G        0      0        2 
   4  chr4_70226817     AOna    T    G        0      0        2 
   4  chr4_70226817     ASom    T    G        0      0        2 
   4  chr4_70226817     HCab    T    G        0      0        2 
   4  chr4_70226817     HPrz    T    G      0.5      1        2 
   4  chr4_70226817     ZBoe    T    G        0      0        2 
   4  chr4_70226817     ZGre    T    G        0      0        2 
   4  chr4_70226817     ZHar    T    G        0      0        2 
   4  chr4_70226817   Sample    T    G        0      0        2 
   4  chr4_70232440     AAsi    A    G        0      0        2 
   4  chr4_70232440     AKia    A    G        0      0        2 
   4  chr4_70232440     AOna    A    G        0      0        2 
   4  chr4_70232440     ASom    A    G        0      0        2 
   4  chr4_70232440     HCab    A    G        1      2        2 
   4  chr4_70232440     HPrz    A    G        0      0        2 
   4  chr4_70232440     ZBoe    A    G        0      0        2 
   4  chr4_70232440     ZGre    A    G        0      0        2 
   4  chr4_70232440     ZHar    A    G        0      0        2 
   4  chr4_70232440   Sample    A    G        0      0        2 
   4  chr4_70233864     AAsi    C    A        0      0        2 
   4  chr4_70233864     AKia    C    A        0      0        2 
   4  chr4_70233864     AOna    C    A        0      0        2 
   4  chr4_70233864     ASom    C    A        0      0        2 
   4  chr4_70233864     HCab    C    A        0      0        2 
   4  chr4_70233864     HPrz    C    A      0.5      1        2 
   4  chr4_70233864     ZBoe    C    A        0      0        2 
   4  chr4_70233864     ZGre    C    A        0      0        2 
   4  chr4_70233864     ZHar    C    A        0      0        2 
   4  chr4_70233864   Sample    C    A        0      0        2 
   4  chr4_70245547     AAsi    C    T        0      0        2 
   4  chr4_70245547     AKia    C    T        0      0        2 
   4  chr4_70245547     AOna    C    T      0.5      1        2 
   4  chr4_70245547     ASom    C    T        0      0        2 
   4  chr4_70245547     HCab    C    T        0      0        2 
   4  chr4_70245547     HPrz    C    T        0      0        2 
   4  chr4_70245547     ZBoe    C    T        0      0        2 
   4  chr4_70245547     ZGre    C    T        0      0        2 
   4  chr4_70245547     ZHar    C    T        0      0        2 
   4  chr4_70245547   Sample    C    T        0      0        2 
   4  chr4_70246294     AAsi    G    A        0      0        2 
   4  chr4_70246294     AKia    G    A        0      0        2 
   4  chr4_70246294     AOna    G    A        0      0        2 
   4  chr4_70246294     ASom    G    A        0      0        2 
   4  chr4_70246294     HCab    G    A        1      2        2 
   4  chr4_70246294     HPrz    G    A        1      2        2 
   4  chr4_70246294     ZBoe    G    A        0      0        2 
   4  chr4_70246294     ZGre    G    A        0      0        2 
   4  chr4_70246294     ZHar    G    A        0      0        2 
   4  chr4_70246294   Sample    G    A        0      0        2 
   4  chr4_70266131     AAsi    T    G        0      0        2 
   4  chr4_70266131     AKia    T    G        0      0        2 
   4  chr4_70266131     AOna    T    G      0.5      1        2 
   4  chr4_70266131     ASom    T    G        0      0        2 
   4  chr4_70266131     HCab    T    G        0      0        2 
   4  chr4_70266131     HPrz    T    G        0      0        2 
   4  chr4_70266131     ZBoe    T    G        0      0        2 
   4  chr4_70266131     ZGre    T    G        0      0        2 
   4  chr4_70266131     ZHar    T    G        0      0        2 
   4  chr4_70266131   Sample    T    G        0      0        2 
   4  chr4_70266979     AAsi    G    T        0      0        2 
   4  chr4_70266979     AKia    G    T        0      0        2 
   4  chr4_70266979     AOna    G    T        0      0        2 
   4  chr4_70266979     ASom    G    T        0      0        2 
   4  chr4_70266979     HCab    G    T        0      0        2 
   4  chr4_70266979     HPrz    G    T        0      0        2 
   4  chr4_70266979     ZBoe    G    T        0      0        2 
   4  chr4_70266979     ZGre    G    T        0      0        2 
   4  chr4_70266979     ZHar    G    T      0.5      1        2 
   4  chr4_70266979   Sample    G    T        0      0        2 
   4  chr4_70267174     AAsi    T    C        0      0        2 
   4  chr4_70267174     AKia    T    C        0      0        2 
   4  chr4_70267174     AOna    T    C        0      0        2 
   4  chr4_70267174     ASom    T    C        0      0        2 
   4  chr4_70267174     HCab    T    C        0      0        2 
   4  chr4_70267174     HPrz    T    C        0      0        2 
   4  chr4_70267174     ZBoe    T    C        0      0        2 
   4  chr4_70267174     ZGre    T    C        0      0        2 
   4  chr4_70267174     ZHar    T    C      0.5      1        2 
   4  chr4_70267174   Sample    T    C        0      0        2 
   4  chr4_70271221     AAsi    A    G        0      0        2 
   4  chr4_70271221     AKia    A    G        0      0        2 
   4  chr4_70271221     AOna    A    G        0      0        2 
   4  chr4_70271221     ASom    A    G        0      0        2 
   4  chr4_70271221     HCab    A    G        1      2        2 
   4  chr4_70271221     HPrz    A    G        1      2        2 
   4  chr4_70271221     ZBoe    A    G        0      0        2 
   4  chr4_70271221     ZGre    A    G        0      0        2 
   4  chr4_70271221     ZHar    A    G        0      0        2 
   4  chr4_70271221   Sample    A    G        0      0        2 
   4  chr4_70277349     AAsi    C    G        0      0        2 
   4  chr4_70277349     AKia    C    G        0      0        2 
   4  chr4_70277349     AOna    C    G        0      0        2 
   4  chr4_70277349     ASom    C    G        0      0        2 
   4  chr4_70277349     HCab    C    G        0      0        2 
   4  chr4_70277349     HPrz    C    G        0      0        2 
   4  chr4_70277349     ZBoe    C    G        0      0        2 
   4  chr4_70277349     ZGre    C    G        0      0        2 
   4  chr4_70277349     ZHar    C    G      0.5      1        2 
   4  chr4_70277349   Sample    C    G        0      0        2 
   4  chr4_70289285     AAsi    C    T        0      0        2 
   4  chr4_70289285     AKia    C    T        0      0        2 
   4  chr4_70289285     AOna    C    T        0      0        2 
   4  chr4_70289285     ASom    C    T        0      0        2 
   4  chr4_70289285     HCab    C    T        1      2        2 
   4  chr4_70289285     HPrz    C    T        1      2        2 
   4  chr4_70289285     ZBoe    C    T        0      0        2 
   4  chr4_70289285     ZGre    C    T        0      0        2 
   4  chr4_70289285     ZHar    C    T        0      0        2 
   4  chr4_70289285   Sample    C    T        0      0        2 
   4  chr4_70301527     AAsi    G    T        0      0        2 
   4  chr4_70301527     AKia    G    T        0      0        2 
   4  chr4_70301527     AOna    G    T        0      0        2 
   4  chr4_70301527     ASom    G    T        0      0        2 
   4  chr4_70301527     HCab    G    T        1      2        2 
   4  chr4_70301527     HPrz    G    T        1      2        2 
   4  chr4_70301527     ZBoe    G    T        0      0        2 
   4  chr4_70301527     ZGre    G    T        0      0        2 
   4  chr4_70301527     ZHar    G    T        0      0        2 
   4  chr4_70301527   Sample    G    T        1      2        2 
   4  chr4_70309569     AAsi    T    G        0      0        2 
   4  chr4_70309569     AKia    T    G        0      0        2 
   4  chr4_70309569     AOna    T    G        0      0        2 
   4  chr4_70309569     ASom    T    G        0      0        2 
   4  chr4_70309569     HCab    T    G        0      0        2 
   4  chr4_70309569     HPrz    T    G        0      0        2 
   4  chr4_70309569     ZBoe    T    G        0      0        2 
   4  chr4_70309569     ZGre    T    G        0      0        2 
   4  chr4_70309569     ZHar    T    G      0.5      1        2 
   4  chr4_70309569   Sample    T    G        0      0        2 
   4  chr4_70313137     AAsi    T    C        0      0        2 
   4  chr4_70313137     AKia    T    C        0      0        2 
   4  chr4_70313137     AOna    T    C        0      0        2 
   4  chr4_70313137     ASom    T    C        0      0        2 
   4  chr4_70313137     HCab    T    C        0      0        2 
   4  chr4_70313137     HPrz    T    C        0      0        2 
   4  chr4_70313137     ZBoe    T    C        0      0        2 
   4  chr4_70313137     ZGre    T    C        0      0        2 
   4  chr4_70313137     ZHar    T    C      0.5      1        2 
   4  chr4_70313137   Sample    T    C        0      0        2 
   4  chr4_70315466     AAsi    G    T        0      0        2 
   4  chr4_70315466     AKia    G    T        0      0        2 
   4  chr4_70315466     AOna    G    T        0      0        2 
   4  chr4_70315466     ASom    G    T        0      0        2 
   4  chr4_70315466     HCab    G    T        0      0        2 
   4  chr4_70315466     HPrz    G    T        0      0        2 
   4  chr4_70315466     ZBoe    G    T        0      0        2 
   4  chr4_70315466     ZGre    G    T      0.5      1        2 
   4  chr4_70315466     ZHar    G    T        0      0        2 
   4  chr4_70315466   Sample    G    T        0      0        2 
   4  chr4_70321970     AAsi    A    G      0.5      1        2 
   4  chr4_70321970     AKia    A    G        0      0        2 
   4  chr4_70321970     AOna    A    G        0      0        2 
   4  chr4_70321970     ASom    A    G        0      0        2 
   4  chr4_70321970     HCab    A    G        0      0        2 
   4  chr4_70321970     HPrz    A    G        0      0        2 
   4  chr4_70321970     ZBoe    A    G        0      0        2 
   4  chr4_70321970     ZGre    A    G        0      0        2 
   4  chr4_70321970     ZHar    A    G        0      0        2 
   4  chr4_70321970   Sample    A    G        1      2        2 
   4  chr4_70326787     AAsi    T    C        0      0        2 
   4  chr4_70326787     AKia    T    C        1      2        2 
   4  chr4_70326787     AOna    T    C        0      0        2 
   4  chr4_70326787     ASom    T    C        0      0        2 
   4  chr4_70326787     HCab    T    C        0      0        2 
   4  chr4_70326787     HPrz    T    C        0      0        2 
   4  chr4_70326787     ZBoe    T    C      0.5      1        2 
   4  chr4_70326787     ZGre    T    C        0      0        2 
   4  chr4_70326787     ZHar    T    C        0      0        2 
   4  chr4_70326787   Sample    T    C        0      0        2 
   4  chr4_70327825     AAsi    C    T        1      2        2 
   4  chr4_70327825     AKia    C    T        0      0        2 
   4  chr4_70327825     AOna    C    T        0      0        2 
   4  chr4_70327825     ASom    C    T        1      2        2 
   4  chr4_70327825     HCab    C    T        1      2        2 
   4  chr4_70327825     HPrz    C    T        1      2        2 
   4  chr4_70327825     ZBoe    C    T        0      0        2 
   4  chr4_70327825     ZGre    C    T        0      0        2 
   4  chr4_70327825     ZHar    C    T        0      0        2 
   4  chr4_70327825   Sample    C    T        1      2        2 
   4  chr4_70330595     AAsi    T    C        0      0        2 
   4  chr4_70330595     AKia    T    C        0      0        2 
   4  chr4_70330595     AOna    T    C        0      0        2 
   4  chr4_70330595     ASom    T    C        0      0        2 
   4  chr4_70330595     HCab    T    C        1      2        2 
   4  chr4_70330595     HPrz    T    C        1      2        2 
   4  chr4_70330595     ZBoe    T    C        0      0        2 
   4  chr4_70330595     ZGre    T    C        0      0        2 
   4  chr4_70330595     ZHar    T    C        0      0        2 
   4  chr4_70330595   Sample    T    C        0      0        2 
   4  chr4_70345000     AAsi    G    A        0      0        2 
   4  chr4_70345000     AKia    G    A        0      0        2 
   4  chr4_70345000     AOna    G    A        0      0        2 
   4  chr4_70345000     ASom    G    A        0      0        2 
   4  chr4_70345000     HCab    G    A        0      0        2 
   4  chr4_70345000     HPrz    G    A        0      0        2 
   4  chr4_70345000     ZBoe    G    A        1      2        2 
   4  chr4_70345000     ZGre    G    A      0.5      1        2 
   4  chr4_70345000     ZHar    G    A        0      0        2 
   4  chr4_70345000   Sample    G    A        0      0        2 
   4  chr4_70346164     AAsi    G    C        0      0        2 
   4  chr4_70346164     AKia    G    C        0      0        2 
   4  chr4_70346164     AOna    G    C        0      0        2 
   4  chr4_70346164     ASom    G    C        0      0        2 
   4  chr4_70346164     HCab    G    C        0      0        2 
   4  chr4_70346164     HPrz    G    C        0      0        2 
   4  chr4_70346164     ZBoe    G    C        1      2        2 
   4  chr4_70346164     ZGre    G    C        0      0        2 
   4  chr4_70346164     ZHar    G    C        0      0        2 
   4  chr4_70346164   Sample    G    C        0      0        2 
   4  chr4_70346846     AAsi    A    G        0      0        2 
   4  chr4_70346846     AKia    A    G        0      0        2 
   4  chr4_70346846     AOna    A    G      0.5      1        2 
   4  chr4_70346846     ASom    A    G        0      0        2 
   4  chr4_70346846     HCab    A    G        0      0        2 
   4  chr4_70346846     HPrz    A    G        0      0        2 
   4  chr4_70346846     ZBoe    A    G        0      0        2 
   4  chr4_70346846     ZGre    A    G        0      0        2 
   4  chr4_70346846     ZHar    A    G        0      0        2 
   4  chr4_70346846   Sample    A    G        0      0        2 
   4  chr4_70361515     AAsi    T    C        0      0        2 
   4  chr4_70361515     AKia    T    C        0      0        2 
   4  chr4_70361515     AOna    T    C        0      0        2 
   4  chr4_70361515     ASom    T    C        0      0        2 
   4  chr4_70361515     HCab    T    C        0      0        2 
   4  chr4_70361515     HPrz    T    C        0      0        2 
   4  chr4_70361515     ZBoe    T    C        0      0        2 
   4  chr4_70361515     ZGre    T    C        0      0        2 
   4  chr4_70361515     ZHar    T    C      0.5      1        2 
   4  chr4_70361515   Sample    T    C        0      0        2 
   4  chr4_70375139     AAsi    A    G        0      0        2 
   4  chr4_70375139     AKia    A    G        0      0        2 
   4  chr4_70375139     AOna    A    G        0      0        2 
   4  chr4_70375139     ASom    A    G      0.5      1        2 
   4  chr4_70375139     HCab    A    G        0      0        2 
   4  chr4_70375139     HPrz    A    G        0      0        2 
   4  chr4_70375139     ZBoe    A    G        0      0        2 
   4  chr4_70375139     ZGre    A    G        0      0        2 
   4  chr4_70375139     ZHar    A    G        0      0        2 
   4  chr4_70375139   Sample    A    G        0      0        2 
   4  chr4_70386355     AAsi    G    T        0      0        2 
   4  chr4_70386355     AKia    G    T        0      0        2 
   4  chr4_70386355     AOna    G    T        0      0        2 
   4  chr4_70386355     ASom    G    T        0      0        2 
   4  chr4_70386355     HCab    G    T        1      2        2 
   4  chr4_70386355     HPrz    G    T        1      2        2 
   4  chr4_70386355     ZBoe    G    T        0      0        2 
   4  chr4_70386355     ZGre    G    T        0      0        2 
   4  chr4_70386355     ZHar    G    T        0      0        2 
   4  chr4_70386355   Sample    G    T        0      0        2 
   4  chr4_70406055     AAsi    T    C        0      0        2 
   4  chr4_70406055     AKia    T    C        0      0        2 
   4  chr4_70406055     AOna    T    C        0      0        2 
   4  chr4_70406055     ASom    T    C        1      2        2 
   4  chr4_70406055     HCab    T    C        0      0        2 
   4  chr4_70406055     HPrz    T    C        0      0        2 
   4  chr4_70406055     ZBoe    T    C        0      0        2 
   4  chr4_70406055     ZGre    T    C        0      0        2 
   4  chr4_70406055     ZHar    T    C        0      0        2 
   4  chr4_70406055   Sample    T    C        0      0        2 
   4  chr4_70417380     AAsi    A    G        0      0        2 
   4  chr4_70417380     AKia    A    G      0.5      1        2 
   4  chr4_70417380     AOna    A    G        0      0        2 
   4  chr4_70417380     ASom    A    G        0      0        2 
   4  chr4_70417380     HCab    A    G        0      0        2 
   4  chr4_70417380     HPrz    A    G        0      0        2 
   4  chr4_70417380     ZBoe    A    G        0      0        2 
   4  chr4_70417380     ZGre    A    G        0      0        2 
   4  chr4_70417380     ZHar    A    G        0      0        2 
   4  chr4_70417380   Sample    A    G        0      0        2 
   4  chr4_70426389     AAsi    G    A        0      0        2 
   4  chr4_70426389     AKia    G    A        0      0        2 
   4  chr4_70426389     AOna    G    A        0      0        2 
   4  chr4_70426389     ASom    G    A        0      0        2 
   4  chr4_70426389     HCab    G    A        1      2        2 
   4  chr4_70426389     HPrz    G    A        1      2        2 
   4  chr4_70426389     ZBoe    G    A        0      0        2 
   4  chr4_70426389     ZGre    G    A        0      0        2 
   4  chr4_70426389     ZHar    G    A        0      0        2 
   4  chr4_70426389   Sample    G    A        0      0        2 
   4  chr4_70429661     AAsi    G    A      0.5      1        2 
   4  chr4_70429661     AKia    G    A        0      0        2 
   4  chr4_70429661     AOna    G    A        0      0        2 
   4  chr4_70429661     ASom    G    A        0      0        2 
   4  chr4_70429661     HCab    G    A        0      0        2 
   4  chr4_70429661     HPrz    G    A        0      0        2 
   4  chr4_70429661     ZBoe    G    A        0      0        2 
   4  chr4_70429661     ZGre    G    A        0      0        2 
   4  chr4_70429661     ZHar    G    A        0      0        2 
   4  chr4_70429661   Sample    G    A        0      0        2 
   4  chr4_70443065     AAsi    G    T        0      0        2 
   4  chr4_70443065     AKia    G    T        0      0        2 
   4  chr4_70443065     AOna    G    T        0      0        2 
   4  chr4_70443065     ASom    G    T        0      0        2 
   4  chr4_70443065     HCab    G    T        1      2        2 
   4  chr4_70443065     HPrz    G    T        1      2        2 
   4  chr4_70443065     ZBoe    G    T        0      0        2 
   4  chr4_70443065     ZGre    G    T        0      0        2 
   4  chr4_70443065     ZHar    G    T        0      0        2 
   4  chr4_70443065   Sample    G    T        0      0        2 
   4  chr4_70443306     AAsi    C    G        0      0        2 
   4  chr4_70443306     AKia    C    G        0      0        2 
   4  chr4_70443306     AOna    C    G        0      0        2 
   4  chr4_70443306     ASom    C    G        0      0        2 
   4  chr4_70443306     HCab    C    G        0      0        2 
   4  chr4_70443306     HPrz    C    G        0      0        2 
   4  chr4_70443306     ZBoe    C    G      0.5      1        2 
   4  chr4_70443306     ZGre    C    G        0      0        2 
   4  chr4_70443306     ZHar    C    G        0      0        2 
   4  chr4_70443306   Sample    C    G        0      0        2 
   4  chr4_70446431     AAsi    G    A        0      0        2 
   4  chr4_70446431     AKia    G    A        0      0        2 
   4  chr4_70446431     AOna    G    A      0.5      1        2 
   4  chr4_70446431     ASom    G    A        0      0        2 
   4  chr4_70446431     HCab    G    A        0      0        2 
   4  chr4_70446431     HPrz    G    A        0      0        2 
   4  chr4_70446431     ZBoe    G    A        0      0        2 
   4  chr4_70446431     ZGre    G    A        0      0        2 
   4  chr4_70446431     ZHar    G    A        0      0        2 
   4  chr4_70446431   Sample    G    A        0      0        2 
   4  chr4_70446887     AAsi    C    T        0      0        2 
   4  chr4_70446887     AKia    C    T      0.5      1        2 
   4  chr4_70446887     AOna    C    T        0      0        2 
   4  chr4_70446887     ASom    C    T        0      0        2 
   4  chr4_70446887     HCab    C    T        0      0        2 
   4  chr4_70446887     HPrz    C    T        0      0        2 
   4  chr4_70446887     ZBoe    C    T        0      0        2 
   4  chr4_70446887     ZGre    C    T        0      0        2 
   4  chr4_70446887     ZHar    C    T        0      0        2 
   4  chr4_70446887   Sample    C    T        0      0        2 
   4  chr4_70448897     AAsi    G    A        0      0        2 
   4  chr4_70448897     AKia    G    A        0      0        2 
   4  chr4_70448897     AOna    G    A        0      0        2 
   4  chr4_70448897     ASom    G    A        0      0        2 
   4  chr4_70448897     HCab    G    A        0      0        2 
   4  chr4_70448897     HPrz    G    A        0      0        2 
   4  chr4_70448897     ZBoe    G    A        0      0        2 
   4  chr4_70448897     ZGre    G    A      0.5      1        2 
   4  chr4_70448897     ZHar    G    A        0      0        2 
   4  chr4_70448897   Sample    G    A        0      0        2 
   4  chr4_70451771     AAsi    T    C        0      0        2 
   4  chr4_70451771     AKia    T    C        0      0        2 
   4  chr4_70451771     AOna    T    C        0      0        2 
   4  chr4_70451771     ASom    T    C        0      0        2 
   4  chr4_70451771     HCab    T    C        1      2        2 
   4  chr4_70451771     HPrz    T    C        1      2        2 
   4  chr4_70451771     ZBoe    T    C        0      0        2 
   4  chr4_70451771     ZGre    T    C        0      0        2 
   4  chr4_70451771     ZHar    T    C        0      0        2 
   4  chr4_70451771   Sample    T    C        0      0        2 
   4  chr4_70457672     AAsi    A    G        0      0        2 
   4  chr4_70457672     AKia    A    G        0      0        2 
   4  chr4_70457672     AOna    A    G        1      2        2 
   4  chr4_70457672     ASom    A    G        0      0        2 
   4  chr4_70457672     HCab    A    G        0      0        2 
   4  chr4_70457672     HPrz    A    G        0      0        2 
   4  chr4_70457672     ZBoe    A    G        0      0        2 
   4  chr4_70457672     ZGre    A    G        0      0        2 
   4  chr4_70457672     ZHar    A    G        0      0        2 
   4  chr4_70457672   Sample    A    G        0      0        2 
   4  chr4_70465672     AAsi    G    A        0      0        2 
   4  chr4_70465672     AKia    G    A        0      0        2 
   4  chr4_70465672     AOna    G    A        0      0        2 
   4  chr4_70465672     ASom    G    A        0      0        2 
   4  chr4_70465672     HCab    G    A        0      0        2 
   4  chr4_70465672     HPrz    G    A        0      0        2 
   4  chr4_70465672     ZBoe    G    A        0      0        2 
   4  chr4_70465672     ZGre    G    A      0.5      1        2 
   4  chr4_70465672     ZHar    G    A        0      0        2 
   4  chr4_70465672   Sample    G    A        0      0        2 
   4  chr4_70466538     AAsi    G    A        0      0        2 
   4  chr4_70466538     AKia    G    A        0      0        2 
   4  chr4_70466538     AOna    G    A        0      0        2 
   4  chr4_70466538     ASom    G    A        0      0        2 
   4  chr4_70466538     HCab    G    A        1      2        2 
   4  chr4_70466538     HPrz    G    A        1      2        2 
   4  chr4_70466538     ZBoe    G    A        0      0        2 
   4  chr4_70466538     ZGre    G    A        0      0        2 
   4  chr4_70466538     ZHar    G    A        0      0        2 
   4  chr4_70466538   Sample    G    A        0      0        2 
   4  chr4_70470126     AAsi    A    G        0      0        2 
   4  chr4_70470126     AKia    A    G        0      0        2 
   4  chr4_70470126     AOna    A    G        0      0        2 
   4  chr4_70470126     ASom    A    G        0      0        2 
   4  chr4_70470126     HCab    A    G        0      0        2 
   4  chr4_70470126     HPrz    A    G        0      0        2 
   4  chr4_70470126     ZBoe    A    G      0.5      1        2 
   4  chr4_70470126     ZGre    A    G        0      0        2 
   4  chr4_70470126     ZHar    A    G        0      0        2 
   4  chr4_70470126   Sample    A    G        0      0        2 
   4  chr4_70477703     AAsi    T    G        0      0        2 
   4  chr4_70477703     AKia    T    G        0      0        2 
   4  chr4_70477703     AOna    T    G        0      0        2 
   4  chr4_70477703     ASom    T    G        0      0        2 
   4  chr4_70477703     HCab    T    G        0      0        2 
   4  chr4_70477703     HPrz    T    G        0      0        2 
   4  chr4_70477703     ZBoe    T    G      0.5      1        2 
   4  chr4_70477703     ZGre    T    G        0      0        2 
   4  chr4_70477703     ZHar    T    G        0      0        2 
   4  chr4_70477703   Sample    T    G        0      0        2 
   4  chr4_70478161     AAsi    T    C        0      0        2 
   4  chr4_70478161     AKia    T    C        0      0        2 
   4  chr4_70478161     AOna    T    C        0      0        2 
   4  chr4_70478161     ASom    T    C        0      0        2 
   4  chr4_70478161     HCab    T    C        0      0        2 
   4  chr4_70478161     HPrz    T    C        0      0        2 
   4  chr4_70478161     ZBoe    T    C      0.5      1        2 
   4  chr4_70478161     ZGre    T    C        0      0        2 
   4  chr4_70478161     ZHar    T    C        0      0        2 
   4  chr4_70478161   Sample    T    C        0      0        2 
   4  chr4_70478198     AAsi    A    G        0      0        2 
   4  chr4_70478198     AKia    A    G        0      0        2 
   4  chr4_70478198     AOna    A    G        0      0        2 
   4  chr4_70478198     ASom    A    G        0      0        2 
   4  chr4_70478198     HCab    A    G        0      0        2 
   4  chr4_70478198     HPrz    A    G        0      0        2 
   4  chr4_70478198     ZBoe    A    G      0.5      1        2 
   4  chr4_70478198     ZGre    A    G        0      0        2 
   4  chr4_70478198     ZHar    A    G        0      0        2 
   4  chr4_70478198   Sample    A    G        0      0        2 
   4  chr4_70479832     AAsi    T    C        0      0        2 
   4  chr4_70479832     AKia    T    C      0.5      1        2 
   4  chr4_70479832     AOna    T    C        0      0        2 
   4  chr4_70479832     ASom    T    C        0      0        2 
   4  chr4_70479832     HCab    T    C        0      0        2 
   4  chr4_70479832     HPrz    T    C        0      0        2 
   4  chr4_70479832     ZBoe    T    C        0      0        2 
   4  chr4_70479832     ZGre    T    C        0      0        2 
   4  chr4_70479832     ZHar    T    C        0      0        2 
   4  chr4_70479832   Sample    T    C        0      0        2 
   4  chr4_70505080     AAsi    A    G        0      0        2 
   4  chr4_70505080     AKia    A    G        0      0        2 
   4  chr4_70505080     AOna    A    G      0.5      1        2 
   4  chr4_70505080     ASom    A    G        0      0        2 
   4  chr4_70505080     HCab    A    G        0      0        2 
   4  chr4_70505080     HPrz    A    G        0      0        2 
   4  chr4_70505080     ZBoe    A    G        0      0        2 
   4  chr4_70505080     ZGre    A    G        0      0        2 
   4  chr4_70505080     ZHar    A    G        0      0        2 
   4  chr4_70505080   Sample    A    G        0      0        2 
   4  chr4_70516734     AAsi    T    C        0      0        2 
   4  chr4_70516734     AKia    T    C        0      0        2 
   4  chr4_70516734     AOna    T    C      0.5      1        2 
   4  chr4_70516734     ASom    T    C        0      0        2 
   4  chr4_70516734     HCab    T    C        1      2        2 
   4  chr4_70516734     HPrz    T    C        1      2        2 
   4  chr4_70516734     ZBoe    T    C        0      0        2 
   4  chr4_70516734     ZGre    T    C        0      0        2 
   4  chr4_70516734     ZHar    T    C        0      0        2 
   4  chr4_70516734   Sample    T    C        0      0        2 
   4  chr4_70530831     AAsi    C    T        0      0        2 
   4  chr4_70530831     AKia    C    T        0      0        2 
   4  chr4_70530831     AOna    C    T        0      0        2 
   4  chr4_70530831     ASom    C    T        0      0        2 
   4  chr4_70530831     HCab    C    T        0      0        2 
   4  chr4_70530831     HPrz    C    T        0      0        2 
   4  chr4_70530831     ZBoe    C    T        0      0        2 
   4  chr4_70530831     ZGre    C    T        0      0        2 
   4  chr4_70530831     ZHar    C    T        1      2        2 
   4  chr4_70530831   Sample    C    T        0      0        2 
   4  chr4_70547390     AAsi    G    T        0      0        2 
   4  chr4_70547390     AKia    G    T        0      0        2 
   4  chr4_70547390     AOna    G    T        0      0        2 
   4  chr4_70547390     ASom    G    T        0      0        2 
   4  chr4_70547390     HCab    G    T        0      0        2 
   4  chr4_70547390     HPrz    G    T        0      0        2 
   4  chr4_70547390     ZBoe    G    T        0      0        2 
   4  chr4_70547390     ZGre    G    T        1      2        2 
   4  chr4_70547390     ZHar    G    T        0      0        2 
   4  chr4_70547390   Sample    G    T        0      0        2 
   4  chr4_70557143     AAsi    C    T        0      0        2 
   4  chr4_70557143     AKia    C    T        0      0        2 
   4  chr4_70557143     AOna    C    T        0      0        2 
   4  chr4_70557143     ASom    C    T        0      0        2 
   4  chr4_70557143     HCab    C    T        0      0        2 
   4  chr4_70557143     HPrz    C    T      0.5      1        2 
   4  chr4_70557143     ZBoe    C    T        0      0        2 
   4  chr4_70557143     ZGre    C    T        0      0        2 
   4  chr4_70557143     ZHar    C    T        0      0        2 
   4  chr4_70557143   Sample    C    T        0      0        2 
   4  chr4_70559360     AAsi    G    C        0      0        2 
   4  chr4_70559360     AKia    G    C        0      0        2 
   4  chr4_70559360     AOna    G    C        0      0        2 
   4  chr4_70559360     ASom    G    C        0      0        2 
   4  chr4_70559360     HCab    G    C        1      2        2 
   4  chr4_70559360     HPrz    G    C        1      2        2 
   4  chr4_70559360     ZBoe    G    C        0      0        2 
   4  chr4_70559360     ZGre    G    C        0      0        2 
   4  chr4_70559360     ZHar    G    C        0      0        2 
   4  chr4_70559360   Sample    G    C        0      0        2 
   4  chr4_70567965     AAsi    T    C        0      0        2 
   4  chr4_70567965     AKia    T    C        0      0        2 
   4  chr4_70567965     AOna    T    C        0      0        2 
   4  chr4_70567965     ASom    T    C        0      0        2 
   4  chr4_70567965     HCab    T    C        0      0        2 
   4  chr4_70567965     HPrz    T    C      0.5      1        2 
   4  chr4_70567965     ZBoe    T    C        0      0        2 
   4  chr4_70567965     ZGre    T    C        0      0        2 
   4  chr4_70567965     ZHar    T    C        0      0        2 
   4  chr4_70567965   Sample    T    C        0      0        2 
   4  chr4_70592195     AAsi    C    T        0      0        2 
   4  chr4_70592195     AKia    C    T        0      0        2 
   4  chr4_70592195     AOna    C    T        0      0        2 
   4  chr4_70592195     ASom    C    T        0      0        2 
   4  chr4_70592195     HCab    C    T        0      0        2 
   4  chr4_70592195     HPrz    C    T        0      0        2 
   4  chr4_70592195     ZBoe    C    T        0      0        2 
   4  chr4_70592195     ZGre    C    T      0.5      1        2 
   4  chr4_70592195     ZHar    C    T        0      0        2 
   4  chr4_70592195   Sample    C    T        0      0        2 
   4  chr4_70592197     AAsi    A    G        0      0        2 
   4  chr4_70592197     AKia    A    G        0      0        2 
   4  chr4_70592197     AOna    A    G        0      0        2 
   4  chr4_70592197     ASom    A    G        0      0        2 
   4  chr4_70592197     HCab    A    G        1      2        2 
   4  chr4_70592197     HPrz    A    G        1      2        2 
   4  chr4_70592197     ZBoe    A    G        0      0        2 
   4  chr4_70592197     ZGre    A    G        0      0        2 
   4  chr4_70592197     ZHar    A    G        0      0        2 
   4  chr4_70592197   Sample    A    G        0      0        2 
   4  chr4_70592512     AAsi    G    A        0      0        2 
   4  chr4_70592512     AKia    G    A        1      2        2 
   4  chr4_70592512     AOna    G    A        1      2        2 
   4  chr4_70592512     ASom    G    A        0      0        2 
   4  chr4_70592512     HCab    G    A        0      0        2 
   4  chr4_70592512     HPrz    G    A        0      0        2 
   4  chr4_70592512     ZBoe    G    A        0      0        2 
   4  chr4_70592512     ZGre    G    A        0      0        2 
   4  chr4_70592512     ZHar    G    A        0      0        2 
   4  chr4_70592512   Sample    G    A        0      0        2 
   4  chr4_70596061     AAsi    A    G        0      0        2 
   4  chr4_70596061     AKia    A    G        0      0        2 
   4  chr4_70596061     AOna    A    G        0      0        2 
   4  chr4_70596061     ASom    A    G        0      0        2 
   4  chr4_70596061     HCab    A    G        0      0        2 
   4  chr4_70596061     HPrz    A    G        0      0        2 
   4  chr4_70596061     ZBoe    A    G        0      0        2 
   4  chr4_70596061     ZGre    A    G      0.5      1        2 
   4  chr4_70596061     ZHar    A    G        0      0        2 
   4  chr4_70596061   Sample    A    G        0      0        2 
   4  chr4_70597971     AAsi    A    C        0      0        2 
   4  chr4_70597971     AKia    A    C        0      0        2 
   4  chr4_70597971     AOna    A    C        0      0        2 
   4  chr4_70597971     ASom    A    C        0      0        2 
   4  chr4_70597971     HCab    A    C        1      2        2 
   4  chr4_70597971     HPrz    A    C        0      0        2 
   4  chr4_70597971     ZBoe    A    C        0      0        2 
   4  chr4_70597971     ZGre    A    C        0      0        2 
   4  chr4_70597971     ZHar    A    C        0      0        2 
   4  chr4_70597971   Sample    A    C        0      0        2 
   4  chr4_70608993     AAsi    G    T        0      0        2 
   4  chr4_70608993     AKia    G    T        0      0        2 
   4  chr4_70608993     AOna    G    T        0      0        2 
   4  chr4_70608993     ASom    G    T        0      0        2 
   4  chr4_70608993     HCab    G    T        1      2        2 
   4  chr4_70608993     HPrz    G    T        0      0        2 
   4  chr4_70608993     ZBoe    G    T        0      0        2 
   4  chr4_70608993     ZGre    G    T        0      0        2 
   4  chr4_70608993     ZHar    G    T        0      0        2 
   4  chr4_70608993   Sample    G    T        0      0        2 
   4  chr4_70611683     AAsi    A    G        0      0        2 
   4  chr4_70611683     AKia    A    G        0      0        2 
   4  chr4_70611683     AOna    A    G        0      0        2 
   4  chr4_70611683     ASom    A    G        0      0        2 
   4  chr4_70611683     HCab    A    G        1      2        2 
   4  chr4_70611683     HPrz    A    G        0      0        2 
   4  chr4_70611683     ZBoe    A    G        0      0        2 
   4  chr4_70611683     ZGre    A    G        0      0        2 
   4  chr4_70611683     ZHar    A    G        0      0        2 
   4  chr4_70611683   Sample    A    G        0      0        2 
   4  chr4_70636365     AAsi    A    G        0      0        2 
   4  chr4_70636365     AKia    A    G        1      2        2 
   4  chr4_70636365     AOna    A    G        1      2        2 
   4  chr4_70636365     ASom    A    G        0      0        2 
   4  chr4_70636365     HCab    A    G        0      0        2 
   4  chr4_70636365     HPrz    A    G        0      0        2 
   4  chr4_70636365     ZBoe    A    G        0      0        2 
   4  chr4_70636365     ZGre    A    G        0      0        2 
   4  chr4_70636365     ZHar    A    G        0      0        2 
   4  chr4_70636365   Sample    A    G        0      0        2 
   4  chr4_70636399     AAsi    G    A        0      0        2 
   4  chr4_70636399     AKia    G    A      0.5      1        2 
   4  chr4_70636399     AOna    G    A        0      0        2 
   4  chr4_70636399     ASom    G    A        0      0        2 
   4  chr4_70636399     HCab    G    A        0      0        2 
   4  chr4_70636399     HPrz    G    A        0      0        2 
   4  chr4_70636399     ZBoe    G    A        0      0        2 
   4  chr4_70636399     ZGre    G    A        0      0        2 
   4  chr4_70636399     ZHar    G    A        0      0        2 
   4  chr4_70636399   Sample    G    A        0      0        2 
   4  chr4_70638811     AAsi    T    C        0      0        2 
   4  chr4_70638811     AKia    T    C        0      0        2 
   4  chr4_70638811     AOna    T    C        0      0        2 
   4  chr4_70638811     ASom    T    C        0      0        2 
   4  chr4_70638811     HCab    T    C        0      0        2 
   4  chr4_70638811     HPrz    T    C        0      0        2 
   4  chr4_70638811     ZBoe    T    C        0      0        2 
   4  chr4_70638811     ZGre    T    C        0      0        2 
   4  chr4_70638811     ZHar    T    C        1      2        2 
   4  chr4_70638811   Sample    T    C        0      0        2 
   4  chr4_70646859     AAsi    C    A        0      0        2 
   4  chr4_70646859     AKia    C    A        0      0        2 
   4  chr4_70646859     AOna    C    A      0.5      1        2 
   4  chr4_70646859     ASom    C    A        0      0        2 
   4  chr4_70646859     HCab    C    A        0      0        2 
   4  chr4_70646859     HPrz    C    A        0      0        2 
   4  chr4_70646859     ZBoe    C    A        0      0        2 
   4  chr4_70646859     ZGre    C    A        0      0        2 
   4  chr4_70646859     ZHar    C    A        0      0        2 
   4  chr4_70646859   Sample    C    A        0      0        2 
   4  chr4_70662697     AAsi    T    G        0      0        2 
   4  chr4_70662697     AKia    T    G        0      0        2 
   4  chr4_70662697     AOna    T    G        0      0        2 
   4  chr4_70662697     ASom    T    G        0      0        2 
   4  chr4_70662697     HCab    T    G        0      0        2 
   4  chr4_70662697     HPrz    T    G        0      0        2 
   4  chr4_70662697     ZBoe    T    G      0.5      1        2 
   4  chr4_70662697     ZGre    T    G        0      0        2 
   4  chr4_70662697     ZHar    T    G        0      0        2 
   4  chr4_70662697   Sample    T    G        0      0        2 
   4  chr4_70667551     AAsi    A    G        0      0        2 
   4  chr4_70667551     AKia    A    G        0      0        2 
   4  chr4_70667551     AOna    A    G        0      0        2 
   4  chr4_70667551     ASom    A    G        0      0        2 
   4  chr4_70667551     HCab    A    G        0      0        2 
   4  chr4_70667551     HPrz    A    G      0.5      1        2 
   4  chr4_70667551     ZBoe    A    G        0      0        2 
   4  chr4_70667551     ZGre    A    G        0      0        2 
   4  chr4_70667551     ZHar    A    G        0      0        2 
   4  chr4_70667551   Sample    A    G        0      0        2 
   4  chr4_70677340     AAsi    C    T        0      0        2 
   4  chr4_70677340     AKia    C    T        0      0        2 
   4  chr4_70677340     AOna    C    T        0      0        2 
   4  chr4_70677340     ASom    C    T        0      0        2 
   4  chr4_70677340     HCab    C    T        1      2        2 
   4  chr4_70677340     HPrz    C    T        1      2        2 
   4  chr4_70677340     ZBoe    C    T        0      0        2 
   4  chr4_70677340     ZGre    C    T        0      0        2 
   4  chr4_70677340     ZHar    C    T        0      0        2 
   4  chr4_70677340   Sample    C    T        0      0        2 
   4  chr4_70687219     AAsi    G    A        0      0        2 
   4  chr4_70687219     AKia    G    A        0      0        2 
   4  chr4_70687219     AOna    G    A        0      0        2 
   4  chr4_70687219     ASom    G    A        0      0        2 
   4  chr4_70687219     HCab    G    A        0      0        2 
   4  chr4_70687219     HPrz    G    A        0      0        2 
   4  chr4_70687219     ZBoe    G    A      0.5      1        2 
   4  chr4_70687219     ZGre    G    A        0      0        2 
   4  chr4_70687219     ZHar    G    A        0      0        2 
   4  chr4_70687219   Sample    G    A        0      0        2 
   4  chr4_70687987     AAsi    G    A        0      0        2 
   4  chr4_70687987     AKia    G    A        0      0        2 
   4  chr4_70687987     AOna    G    A        0      0        2 
   4  chr4_70687987     ASom    G    A      0.5      1        2 
   4  chr4_70687987     HCab    G    A        0      0        2 
   4  chr4_70687987     HPrz    G    A        0      0        2 
   4  chr4_70687987     ZBoe    G    A        0      0        2 
   4  chr4_70687987     ZGre    G    A        0      0        2 
   4  chr4_70687987     ZHar    G    A        0      0        2 
   4  chr4_70687987   Sample    G    A        0      0        2 
   4  chr4_70692580     AAsi    A    C        0      0        2 
   4  chr4_70692580     AKia    A    C        1      2        2 
   4  chr4_70692580     AOna    A    C        0      0        2 
   4  chr4_70692580     ASom    A    C        0      0        2 
   4  chr4_70692580     HCab    A    C        0      0        2 
   4  chr4_70692580     HPrz    A    C        0      0        2 
   4  chr4_70692580     ZBoe    A    C        0      0        2 
   4  chr4_70692580     ZGre    A    C        0      0        2 
   4  chr4_70692580     ZHar    A    C        0      0        2 
   4  chr4_70692580   Sample    A    C        0      0        2 
   4  chr4_70711183     AAsi    G    A        0      0        2 
   4  chr4_70711183     AKia    G    A        0      0        2 
   4  chr4_70711183     AOna    G    A        0      0        2 
   4  chr4_70711183     ASom    G    A        0      0        2 
   4  chr4_70711183     HCab    G    A        0      0        2 
   4  chr4_70711183     HPrz    G    A        0      0        2 
   4  chr4_70711183     ZBoe    G    A        0      0        2 
   4  chr4_70711183     ZGre    G    A        1      2        2 
   4  chr4_70711183     ZHar    G    A        0      0        2 
   4  chr4_70711183   Sample    G    A        0      0        2 
   4  chr4_70728035     AAsi    T    C        0      0        2 
   4  chr4_70728035     AKia    T    C        0      0        2 
   4  chr4_70728035     AOna    T    C        0      0        2 
   4  chr4_70728035     ASom    T    C        0      0        2 
   4  chr4_70728035     HCab    T    C        1      2        2 
   4  chr4_70728035     HPrz    T    C        1      2        2 
   4  chr4_70728035     ZBoe    T    C        0      0        2 
   4  chr4_70728035     ZGre    T    C        0      0        2 
   4  chr4_70728035     ZHar    T    C        0      0        2 
   4  chr4_70728035   Sample    T    C        0      0        2 
   4  chr4_70735714     AAsi    A    C        0      0        2 
   4  chr4_70735714     AKia    A    C        0      0        2 
   4  chr4_70735714     AOna    A    C        0      0        2 
   4  chr4_70735714     ASom    A    C        0      0        2 
   4  chr4_70735714     HCab    A    C        1      2        2 
   4  chr4_70735714     HPrz    A    C        1      2        2 
   4  chr4_70735714     ZBoe    A    C        0      0        2 
   4  chr4_70735714     ZGre    A    C        0      0        2 
   4  chr4_70735714     ZHar    A    C        0      0        2 
   4  chr4_70735714   Sample    A    C        0      0        2 
   4  chr4_70737461     AAsi    T    C        0      0        2 
   4  chr4_70737461     AKia    T    C        0      0        2 
   4  chr4_70737461     AOna    T    C        0      0        2 
   4  chr4_70737461     ASom    T    C        0      0        2 
   4  chr4_70737461     HCab    T    C        1      2        2 
   4  chr4_70737461     HPrz    T    C        1      2        2 
   4  chr4_70737461     ZBoe    T    C        0      0        2 
   4  chr4_70737461     ZGre    T    C        0      0        2 
   4  chr4_70737461     ZHar    T    C        0      0        2 
   4  chr4_70737461   Sample    T    C        0      0        2 
   4  chr4_70743726     AAsi    T    C        0      0        2 
   4  chr4_70743726     AKia    T    C        0      0        2 
   4  chr4_70743726     AOna    T    C        0      0        2 
   4  chr4_70743726     ASom    T    C        1      2        2 
   4  chr4_70743726     HCab    T    C        0      0        2 
   4  chr4_70743726     HPrz    T    C        0      0        2 
   4  chr4_70743726     ZBoe    T    C        0      0        2 
   4  chr4_70743726     ZGre    T    C        0      0        2 
   4  chr4_70743726     ZHar    T    C        0      0        2 
   4  chr4_70743726   Sample    T    C        0      0        2 
   4  chr4_70755941     AAsi    A    G        0      0        2 
   4  chr4_70755941     AKia    A    G        0      0        2 
   4  chr4_70755941     AOna    A    G        0      0        2 
   4  chr4_70755941     ASom    A    G        0      0        2 
   4  chr4_70755941     HCab    A    G        0      0        2 
   4  chr4_70755941     HPrz    A    G        0      0        2 
   4  chr4_70755941     ZBoe    A    G        0      0        2 
   4  chr4_70755941     ZGre    A    G        0      0        2 
   4  chr4_70755941     ZHar    A    G        1      2        2 
   4  chr4_70755941   Sample    A    G        0      0        2 
   4  chr4_70769249     AAsi    T    C        1      2        2 
   4  chr4_70769249     AKia    T    C        0      0        2 
   4  chr4_70769249     AOna    T    C        0      0        2 
   4  chr4_70769249     ASom    T    C        1      2        2 
   4  chr4_70769249     HCab    T    C        0      0        2 
   4  chr4_70769249     HPrz    T    C        0      0        2 
   4  chr4_70769249     ZBoe    T    C        0      0        2 
   4  chr4_70769249     ZGre    T    C        0      0        2 
   4  chr4_70769249     ZHar    T    C        0      0        2 
   4  chr4_70769249   Sample    T    C        1      2        2 
   4  chr4_70775980     AAsi    C    T        0      0        2 
   4  chr4_70775980     AKia    C    T        0      0        2 
   4  chr4_70775980     AOna    C    T        0      0        2 
   4  chr4_70775980     ASom    C    T        0      0        2 
   4  chr4_70775980     HCab    C    T        1      2        2 
   4  chr4_70775980     HPrz    C    T        0      0        2 
   4  chr4_70775980     ZBoe    C    T        0      0        2 
   4  chr4_70775980     ZGre    C    T        0      0        2 
   4  chr4_70775980     ZHar    C    T        0      0        2 
   4  chr4_70775980   Sample    C    T        0      0        2 
   4  chr4_70786530     AAsi    A    G        0      0        2 
   4  chr4_70786530     AKia    A    G        0      0        2 
   4  chr4_70786530     AOna    A    G      0.5      1        2 
   4  chr4_70786530     ASom    A    G        0      0        2 
   4  chr4_70786530     HCab    A    G        0      0        2 
   4  chr4_70786530     HPrz    A    G        0      0        2 
   4  chr4_70786530     ZBoe    A    G        0      0        2 
   4  chr4_70786530     ZGre    A    G        0      0        2 
   4  chr4_70786530     ZHar    A    G        0      0        2 
   4  chr4_70786530   Sample    A    G        0      0        2 
   4  chr4_70787728     AAsi    C    T        0      0        2 
   4  chr4_70787728     AKia    C    T        0      0        2 
   4  chr4_70787728     AOna    C    T        0      0        2 
   4  chr4_70787728     ASom    C    T        0      0        2 
   4  chr4_70787728     HCab    C    T        1      2        2 
   4  chr4_70787728     HPrz    C    T        1      2        2 
   4  chr4_70787728     ZBoe    C    T        0      0        2 
   4  chr4_70787728     ZGre    C    T        0      0        2 
   4  chr4_70787728     ZHar    C    T        0      0        2 
   4  chr4_70787728   Sample    C    T        0      0        2 
   4  chr4_70801434     AAsi    G    A      0.5      1        2 
   4  chr4_70801434     AKia    G    A        0      0        2 
   4  chr4_70801434     AOna    G    A        0      0        2 
   4  chr4_70801434     ASom    G    A      0.5      1        2 
   4  chr4_70801434     HCab    G    A        0      0        2 
   4  chr4_70801434     HPrz    G    A        0      0        2 
   4  chr4_70801434     ZBoe    G    A        0      0        2 
   4  chr4_70801434     ZGre    G    A        0      0        2 
   4  chr4_70801434     ZHar    G    A        0      0        2 
   4  chr4_70801434   Sample    G    A        0      0        2 
   4  chr4_70805110     AAsi    C    T        0      0        2 
   4  chr4_70805110     AKia    C    T        0      0        2 
   4  chr4_70805110     AOna    C    T      0.5      1        2 
   4  chr4_70805110     ASom    C    T        0      0        2 
   4  chr4_70805110     HCab    C    T        1      2        2 
   4  chr4_70805110     HPrz    C    T        1      2        2 
   4  chr4_70805110     ZBoe    C    T        0      0        2 
   4  chr4_70805110     ZGre    C    T        0      0        2 
   4  chr4_70805110     ZHar    C    T        0      0        2 
   4  chr4_70805110   Sample    C    T        0      0        2 
   4  chr4_70807956     AAsi    T    A        0      0        2 
   4  chr4_70807956     AKia    T    A        0      0        2 
   4  chr4_70807956     AOna    T    A        0      0        2 
   4  chr4_70807956     ASom    T    A        0      0        2 
   4  chr4_70807956     HCab    T    A        0      0        2 
   4  chr4_70807956     HPrz    T    A        0      0        2 
   4  chr4_70807956     ZBoe    T    A      0.5      1        2 
   4  chr4_70807956     ZGre    T    A        0      0        2 
   4  chr4_70807956     ZHar    T    A        0      0        2 
   4  chr4_70807956   Sample    T    A        0      0        2 
   4  chr4_70812565     AAsi    A    C        0      0        2 
   4  chr4_70812565     AKia    A    C        0      0        2 
   4  chr4_70812565     AOna    A    C        0      0        2 
   4  chr4_70812565     ASom    A    C        0      0        2 
   4  chr4_70812565     HCab    A    C        0      0        2 
   4  chr4_70812565     HPrz    A    C        0      0        2 
   4  chr4_70812565     ZBoe    A    C        0      0        2 
   4  chr4_70812565     ZGre    A    C      0.5      1        2 
   4  chr4_70812565     ZHar    A    C        0      0        2 
   4  chr4_70812565   Sample    A    C        0      0        2 
   4  chr4_70817688     AAsi    T    C        0      0        2 
   4  chr4_70817688     AKia    T    C        0      0        2 
   4  chr4_70817688     AOna    T    C        1      2        2 
   4  chr4_70817688     ASom    T    C        0      0        2 
   4  chr4_70817688     HCab    T    C        0      0        2 
   4  chr4_70817688     HPrz    T    C        0      0        2 
   4  chr4_70817688     ZBoe    T    C        0      0        2 
   4  chr4_70817688     ZGre    T    C        0      0        2 
   4  chr4_70817688     ZHar    T    C        0      0        2 
   4  chr4_70817688   Sample    T    C        0      0        2 
   4  chr4_70820526     AAsi    A    G      0.5      1        2 
   4  chr4_70820526     AKia    A    G        0      0        2 
   4  chr4_70820526     AOna    A    G        1      2        2 
   4  chr4_70820526     ASom    A    G        1      2        2 
   4  chr4_70820526     HCab    A    G        0      0        2 
   4  chr4_70820526     HPrz    A    G        0      0        2 
   4  chr4_70820526     ZBoe    A    G        0      0        2 
   4  chr4_70820526     ZGre    A    G        0      0        2 
   4  chr4_70820526     ZHar    A    G        0      0        2 
   4  chr4_70820526   Sample    A    G        0      0        2 
   4  chr4_70824438     AAsi    A    T        0      0        2 
   4  chr4_70824438     AKia    A    T        0      0        2 
   4  chr4_70824438     AOna    A    T        0      0        2 
   4  chr4_70824438     ASom    A    T        0      0        2 
   4  chr4_70824438     HCab    A    T        0      0        2 
   4  chr4_70824438     HPrz    A    T        0      0        2 
   4  chr4_70824438     ZBoe    A    T        0      0        2 
   4  chr4_70824438     ZGre    A    T      0.5      1        2 
   4  chr4_70824438     ZHar    A    T        0      0        2 
   4  chr4_70824438   Sample    A    T        0      0        2 
   4  chr4_70834387     AAsi    C    T        0      0        2 
   4  chr4_70834387     AKia    C    T        0      0        2 
   4  chr4_70834387     AOna    C    T        0      0        2 
   4  chr4_70834387     ASom    C    T        0      0        2 
   4  chr4_70834387     HCab    C    T        0      0        2 
   4  chr4_70834387     HPrz    C    T        0      0        2 
   4  chr4_70834387     ZBoe    C    T      0.5      1        2 
   4  chr4_70834387     ZGre    C    T        0      0        2 
   4  chr4_70834387     ZHar    C    T        0      0        2 
   4  chr4_70834387   Sample    C    T        0      0        2 
   4  chr4_70838771     AAsi    A    G        0      0        2 
   4  chr4_70838771     AKia    A    G        0      0        2 
   4  chr4_70838771     AOna    A    G        0      0        2 
   4  chr4_70838771     ASom    A    G        0      0        2 
   4  chr4_70838771     HCab    A    G        0      0        2 
   4  chr4_70838771     HPrz    A    G      0.5      1        2 
   4  chr4_70838771     ZBoe    A    G        0      0        2 
   4  chr4_70838771     ZGre    A    G        0      0        2 
   4  chr4_70838771     ZHar    A    G        0      0        2 
   4  chr4_70838771   Sample    A    G        0      0        2 
   4  chr4_70854719     AAsi    T    C        0      0        2 
   4  chr4_70854719     AKia    T    C        0      0        2 
   4  chr4_70854719     AOna    T    C        0      0        2 
   4  chr4_70854719     ASom    T    C        0      0        2 
   4  chr4_70854719     HCab    T    C        0      0        2 
   4  chr4_70854719     HPrz    T    C        0      0        2 
   4  chr4_70854719     ZBoe    T    C      0.5      1        2 
   4  chr4_70854719     ZGre    T    C        0      0        2 
   4  chr4_70854719     ZHar    T    C        0      0        2 
   4  chr4_70854719   Sample    T    C        0      0        2 
   4  chr4_70866424     AAsi    G    C        0      0        2 
   4  chr4_70866424     AKia    G    C        0      0        2 
   4  chr4_70866424     AOna    G    C        0      0        2 
   4  chr4_70866424     ASom    G    C        0      0        2 
   4  chr4_70866424     HCab    G    C        0      0        2 
   4  chr4_70866424     HPrz    G    C      0.5      1        2 
   4  chr4_70866424     ZBoe    G    C        0      0        2 
   4  chr4_70866424     ZGre    G    C        0      0        2 
   4  chr4_70866424     ZHar    G    C        0      0        2 
   4  chr4_70866424   Sample    G    C        0      0        2 
   4  chr4_70872698     AAsi    C    A        0      0        2 
   4  chr4_70872698     AKia    C    A        0      0        2 
   4  chr4_70872698     AOna    C    A        0      0        2 
   4  chr4_70872698     ASom    C    A        0      0        2 
   4  chr4_70872698     HCab    C    A        1      2        2 
   4  chr4_70872698     HPrz    C    A        1      2        2 
   4  chr4_70872698     ZBoe    C    A        0      0        2 
   4  chr4_70872698     ZGre    C    A        0      0        2 
   4  chr4_70872698     ZHar    C    A        0      0        2 
   4  chr4_70872698   Sample    C    A        0      0        2 
   4  chr4_70873096     AAsi    A    T        0      0        2 
   4  chr4_70873096     AKia    A    T        0      0        2 
   4  chr4_70873096     AOna    A    T        0      0        2 
   4  chr4_70873096     ASom    A    T        0      0        2 
   4  chr4_70873096     HCab    A    T        1      2        2 
   4  chr4_70873096     HPrz    A    T        1      2        2 
   4  chr4_70873096     ZBoe    A    T        0      0        2 
   4  chr4_70873096     ZGre    A    T        0      0        2 
   4  chr4_70873096     ZHar    A    T        0      0        2 
   4  chr4_70873096   Sample    A    T        0      0        2 
   4  chr4_70892381     AAsi    T    G        0      0        2 
   4  chr4_70892381     AKia    T    G        0      0        2 
   4  chr4_70892381     AOna    T    G        0      0        2 
   4  chr4_70892381     ASom    T    G        0      0        2 
   4  chr4_70892381     HCab    T    G        0      0        2 
   4  chr4_70892381     HPrz    T    G        0      0        2 
   4  chr4_70892381     ZBoe    T    G        0      0        2 
   4  chr4_70892381     ZGre    T    G        0      0        2 
   4  chr4_70892381     ZHar    T    G        1      2        2 
   4  chr4_70892381   Sample    T    G        0      0        2 
   4  chr4_70893019     AAsi    G    A        0      0        2 
   4  chr4_70893019     AKia    G    A      0.5      1        2 
   4  chr4_70893019     AOna    G    A        0      0        2 
   4  chr4_70893019     ASom    G    A        0      0        2 
   4  chr4_70893019     HCab    G    A        0      0        2 
   4  chr4_70893019     HPrz    G    A        0      0        2 
   4  chr4_70893019     ZBoe    G    A        0      0        2 
   4  chr4_70893019     ZGre    G    A        0      0        2 
   4  chr4_70893019     ZHar    G    A        0      0        2 
   4  chr4_70893019   Sample    G    A        0      0        2 
   4  chr4_70898773     AAsi    T    C        0      0        2 
   4  chr4_70898773     AKia    T    C        0      0        2 
   4  chr4_70898773     AOna    T    C        0      0        2 
   4  chr4_70898773     ASom    T    C        0      0        2 
   4  chr4_70898773     HCab    T    C        1      2        2 
   4  chr4_70898773     HPrz    T    C        1      2        2 
   4  chr4_70898773     ZBoe    T    C        0      0        2 
   4  chr4_70898773     ZGre    T    C        0      0        2 
   4  chr4_70898773     ZHar    T    C        0      0        2 
   4  chr4_70898773   Sample    T    C        0      0        2 
   4  chr4_70900936     AAsi    T    A        0      0        2 
   4  chr4_70900936     AKia    T    A        0      0        2 
   4  chr4_70900936     AOna    T    A        0      0        2 
   4  chr4_70900936     ASom    T    A        0      0        2 
   4  chr4_70900936     HCab    T    A        0      0        2 
   4  chr4_70900936     HPrz    T    A        0      0        2 
   4  chr4_70900936     ZBoe    T    A      0.5      1        2 
   4  chr4_70900936     ZGre    T    A        0      0        2 
   4  chr4_70900936     ZHar    T    A        0      0        2 
   4  chr4_70900936   Sample    T    A        0      0        2 
   4  chr4_70901594     AAsi    A    G        0      0        2 
   4  chr4_70901594     AKia    A    G        0      0        2 
   4  chr4_70901594     AOna    A    G        0      0        2 
   4  chr4_70901594     ASom    A    G        1      2        2 
   4  chr4_70901594     HCab    A    G        0      0        2 
   4  chr4_70901594     HPrz    A    G        0      0        2 
   4  chr4_70901594     ZBoe    A    G        0      0        2 
   4  chr4_70901594     ZGre    A    G        0      0        2 
   4  chr4_70901594     ZHar    A    G        0      0        2 
   4  chr4_70901594   Sample    A    G        0      0        2 
   4  chr4_70953806     AAsi    G    T        0      0        2 
   4  chr4_70953806     AKia    G    T        0      0        2 
   4  chr4_70953806     AOna    G    T      0.5      1        2 
   4  chr4_70953806     ASom    G    T        0      0        2 
   4  chr4_70953806     HCab    G    T        0      0        2 
   4  chr4_70953806     HPrz    G    T        0      0        2 
   4  chr4_70953806     ZBoe    G    T        0      0        2 
   4  chr4_70953806     ZGre    G    T        0      0        2 
   4  chr4_70953806     ZHar    G    T        0      0        2 
   4  chr4_70953806   Sample    G    T        0      0        2 
   4  chr4_70954920     AAsi    A    G        0      0        2 
   4  chr4_70954920     AKia    A    G        0      0        2 
   4  chr4_70954920     AOna    A    G        0      0        2 
   4  chr4_70954920     ASom    A    G        0      0        2 
   4  chr4_70954920     HCab    A    G        1      2        2 
   4  chr4_70954920     HPrz    A    G        1      2        2 
   4  chr4_70954920     ZBoe    A    G      0.5      1        2 
   4  chr4_70954920     ZGre    A    G        0      0        2 
   4  chr4_70954920     ZHar    A    G        0      0        2 
   4  chr4_70954920   Sample    A    G        0      0        2 
   4  chr4_70957834     AAsi    C    A        0      0        2 
   4  chr4_70957834     AKia    C    A        0      0        2 
   4  chr4_70957834     AOna    C    A        0      0        2 
   4  chr4_70957834     ASom    C    A        0      0        2 
   4  chr4_70957834     HCab    C    A        0      0        2 
   4  chr4_70957834     HPrz    C    A        0      0        2 
   4  chr4_70957834     ZBoe    C    A      0.5      1        2 
   4  chr4_70957834     ZGre    C    A        0      0        2 
   4  chr4_70957834     ZHar    C    A        0      0        2 
   4  chr4_70957834   Sample    C    A        0      0        2 
   4  chr4_70974919     AAsi    G    T        0      0        2 
   4  chr4_70974919     AKia    G    T        1      2        2 
   4  chr4_70974919     AOna    G    T        1      2        2 
   4  chr4_70974919     ASom    G    T        0      0        2 
   4  chr4_70974919     HCab    G    T        0      0        2 
   4  chr4_70974919     HPrz    G    T        0      0        2 
   4  chr4_70974919     ZBoe    G    T        0      0        2 
   4  chr4_70974919     ZGre    G    T        0      0        2 
   4  chr4_70974919     ZHar    G    T        0      0        2 
   4  chr4_70974919   Sample    G    T        0      0        2 
   4  chr4_70988819     AAsi    C    A        0      0        2 
   4  chr4_70988819     AKia    C    A        0      0        2 
   4  chr4_70988819     AOna    C    A        0      0        2 
   4  chr4_70988819     ASom    C    A        0      0        2 
   4  chr4_70988819     HCab    C    A        1      2        2 
   4  chr4_70988819     HPrz    C    A        1      2        2 
   4  chr4_70988819     ZBoe    C    A        0      0        2 
   4  chr4_70988819     ZGre    C    A        0      0        2 
   4  chr4_70988819     ZHar    C    A        0      0        2 
   4  chr4_70988819   Sample    C    A        0      0        2 
   4  chr4_70994189     AAsi    G    A        0      0        2 
   4  chr4_70994189     AKia    G    A        0      0        2 
   4  chr4_70994189     AOna    G    A        0      0        2 
   4  chr4_70994189     ASom    G    A        0      0        2 
   4  chr4_70994189     HCab    G    A        1      2        2 
   4  chr4_70994189     HPrz    G    A      0.5      1        2 
   4  chr4_70994189     ZBoe    G    A        0      0        2 
   4  chr4_70994189     ZGre    G    A        0      0        2 
   4  chr4_70994189     ZHar    G    A        0      0        2 
   4  chr4_70994189   Sample    G    A        0      0        2 
   4  chr4_70999400     AAsi    A    G      0.5      1        2 
   4  chr4_70999400     AKia    A    G        0      0        2 
   4  chr4_70999400     AOna    A    G        0      0        2 
   4  chr4_70999400     ASom    A    G        0      0        2 
   4  chr4_70999400     HCab    A    G        0      0        2 
   4  chr4_70999400     HPrz    A    G        0      0        2 
   4  chr4_70999400     ZBoe    A    G        0      0        2 
   4  chr4_70999400     ZGre    A    G        0      0        2 
   4  chr4_70999400     ZHar    A    G        0      0        2 
   4  chr4_70999400   Sample    A    G        0      0        2 
   4  chr4_71002429     AAsi    T    C        0      0        2 
   4  chr4_71002429     AKia    T    C        0      0        2 
   4  chr4_71002429     AOna    T    C        0      0        2 
   4  chr4_71002429     ASom    T    C        0      0        2 
   4  chr4_71002429     HCab    T    C        1      2        2 
   4  chr4_71002429     HPrz    T    C        1      2        2 
   4  chr4_71002429     ZBoe    T    C        0      0        2 
   4  chr4_71002429     ZGre    T    C        0      0        2 
   4  chr4_71002429     ZHar    T    C        0      0        2 
   4  chr4_71002429   Sample    T    C        0      0        2 
   4  chr4_71007746     AAsi    T    G        0      0        2 
   4  chr4_71007746     AKia    T    G        0      0        2 
   4  chr4_71007746     AOna    T    G        0      0        2 
   4  chr4_71007746     ASom    T    G        0      0        2 
   4  chr4_71007746     HCab    T    G        0      0        2 
   4  chr4_71007746     HPrz    T    G        0      0        2 
   4  chr4_71007746     ZBoe    T    G        0      0        2 
   4  chr4_71007746     ZGre    T    G        0      0        2 
   4  chr4_71007746     ZHar    T    G        1      2        2 
   4  chr4_71007746   Sample    T    G        0      0        2 
   4  chr4_71009123     AAsi    A    G        0      0        2 
   4  chr4_71009123     AKia    A    G        0      0        2 
   4  chr4_71009123     AOna    A    G        0      0        2 
   4  chr4_71009123     ASom    A    G        0      0        2 
   4  chr4_71009123     HCab    A    G        0      0        2 
   4  chr4_71009123     HPrz    A    G        0      0        2 
   4  chr4_71009123     ZBoe    A    G      0.5      1        2 
   4  chr4_71009123     ZGre    A    G        0      0        2 
   4  chr4_71009123     ZHar    A    G        1      2        2 
   4  chr4_71009123   Sample    A    G        0      0        2 
   4  chr4_71012412     AAsi    A    C        0      0        2 
   4  chr4_71012412     AKia    A    C        0      0        2 
   4  chr4_71012412     AOna    A    C        0      0        2 
   4  chr4_71012412     ASom    A    C        0      0        2 
   4  chr4_71012412     HCab    A    C        1      2        2 
   4  chr4_71012412     HPrz    A    C        1      2        2 
   4  chr4_71012412     ZBoe    A    C        0      0        2 
   4  chr4_71012412     ZGre    A    C        0      0        2 
   4  chr4_71012412     ZHar    A    C        0      0        2 
   4  chr4_71012412   Sample    A    C        0      0        2 
   4  chr4_71018223     AAsi    G    T        0      0        2 
   4  chr4_71018223     AKia    G    T        0      0        2 
   4  chr4_71018223     AOna    G    T      0.5      1        2 
   4  chr4_71018223     ASom    G    T        0      0        2 
   4  chr4_71018223     HCab    G    T        0      0        2 
   4  chr4_71018223     HPrz    G    T        0      0        2 
   4  chr4_71018223     ZBoe    G    T        0      0        2 
   4  chr4_71018223     ZGre    G    T        0      0        2 
   4  chr4_71018223     ZHar    G    T        0      0        2 
   4  chr4_71018223   Sample    G    T        0      0        2 
   4  chr4_71020131     AAsi    A    G        0      0        2 
   4  chr4_71020131     AKia    A    G        0      0        2 
   4  chr4_71020131     AOna    A    G        0      0        2 
   4  chr4_71020131     ASom    A    G        0      0        2 
   4  chr4_71020131     HCab    A    G        1      2        2 
   4  chr4_71020131     HPrz    A    G        1      2        2 
   4  chr4_71020131     ZBoe    A    G        0      0        2 
   4  chr4_71020131     ZGre    A    G        0      0        2 
   4  chr4_71020131     ZHar    A    G        0      0        2 
   4  chr4_71020131   Sample    A    G        0      0        2 
   4  chr4_71020711     AAsi    A    G        0      0        2 
   4  chr4_71020711     AKia    A    G        0      0        2 
   4  chr4_71020711     AOna    A    G      0.5      1        2 
   4  chr4_71020711     ASom    A    G        0      0        2 
   4  chr4_71020711     HCab    A    G        0      0        2 
   4  chr4_71020711     HPrz    A    G        0      0        2 
   4  chr4_71020711     ZBoe    A    G        0      0        2 
   4  chr4_71020711     ZGre    A    G        0      0        2 
   4  chr4_71020711     ZHar    A    G        0      0        2 
   4  chr4_71020711   Sample    A    G        0      0        2 
   4  chr4_71024875     AAsi    C    T        0      0        2 
   4  chr4_71024875     AKia    C    T        1      2        2 
   4  chr4_71024875     AOna    C    T      0.5      1        2 
   4  chr4_71024875     ASom    C    T        0      0        2 
   4  chr4_71024875     HCab    C    T        0      0        2 
   4  chr4_71024875     HPrz    C    T        0      0        2 
   4  chr4_71024875     ZBoe    C    T        0      0        2 
   4  chr4_71024875     ZGre    C    T        0      0        2 
   4  chr4_71024875     ZHar    C    T        0      0        2 
   4  chr4_71024875   Sample    C    T        0      0        2 
   4  chr4_71025993     AAsi    A    G        0      0        2 
   4  chr4_71025993     AKia    A    G        0      0        2 
   4  chr4_71025993     AOna    A    G        0      0        2 
   4  chr4_71025993     ASom    A    G        0      0        2 
   4  chr4_71025993     HCab    A    G        0      0        2 
   4  chr4_71025993     HPrz    A    G        0      0        2 
   4  chr4_71025993     ZBoe    A    G        0      0        2 
   4  chr4_71025993     ZGre    A    G        0      0        2 
   4  chr4_71025993     ZHar    A    G        1      2        2 
   4  chr4_71025993   Sample    A    G        0      0        2 
   4  chr4_71034256     AAsi    A    G        0      0        2 
   4  chr4_71034256     AKia    A    G        0      0        2 
   4  chr4_71034256     AOna    A    G        0      0        2 
   4  chr4_71034256     ASom    A    G        0      0        2 
   4  chr4_71034256     HCab    A    G        1      2        2 
   4  chr4_71034256     HPrz    A    G        1      2        2 
   4  chr4_71034256     ZBoe    A    G        0      0        2 
   4  chr4_71034256     ZGre    A    G        0      0        2 
   4  chr4_71034256     ZHar    A    G        0      0        2 
   4  chr4_71034256   Sample    A    G        0      0        2 
   4  chr4_71038681     AAsi    A    T        0      0        2 
   4  chr4_71038681     AKia    A    T        0      0        2 
   4  chr4_71038681     AOna    A    T        0      0        2 
   4  chr4_71038681     ASom    A    T        0      0        2 
   4  chr4_71038681     HCab    A    T        0      0        2 
   4  chr4_71038681     HPrz    A    T      0.5      1        2 
   4  chr4_71038681     ZBoe    A    T        0      0        2 
   4  chr4_71038681     ZGre    A    T        0      0        2 
   4  chr4_71038681     ZHar    A    T        0      0        2 
   4  chr4_71038681   Sample    A    T        0      0        2 
   4  chr4_71042149     AAsi    T    C        0      0        2 
   4  chr4_71042149     AKia    T    C        0      0        2 
   4  chr4_71042149     AOna    T    C        0      0        2 
   4  chr4_71042149     ASom    T    C        0      0        2 
   4  chr4_71042149     HCab    T    C        0      0        2 
   4  chr4_71042149     HPrz    T    C        0      0        2 
   4  chr4_71042149     ZBoe    T    C        0      0        2 
   4  chr4_71042149     ZGre    T    C      0.5      1        2 
   4  chr4_71042149     ZHar    T    C        0      0        2 
   4  chr4_71042149   Sample    T    C        0      0        2 
   4  chr4_71049611     AAsi    T    C        1      2        2 
   4  chr4_71049611     AKia    T    C        0      0        2 
   4  chr4_71049611     AOna    T    C        0      0        2 
   4  chr4_71049611     ASom    T    C      0.5      1        2 
   4  chr4_71049611     HCab    T    C        0      0        2 
   4  chr4_71049611     HPrz    T    C        0      0        2 
   4  chr4_71049611     ZBoe    T    C        0      0        2 
   4  chr4_71049611     ZGre    T    C        0      0        2 
   4  chr4_71049611     ZHar    T    C        0      0        2 
   4  chr4_71049611   Sample    T    C        1      2        2 
   4  chr4_71050304     AAsi    T    A        0      0        2 
   4  chr4_71050304     AKia    T    A        0      0        2 
   4  chr4_71050304     AOna    T    A        0      0        2 
   4  chr4_71050304     ASom    T    A        0      0        2 
   4  chr4_71050304     HCab    T    A        1      2        2 
   4  chr4_71050304     HPrz    T    A        1      2        2 
   4  chr4_71050304     ZBoe    T    A        0      0        2 
   4  chr4_71050304     ZGre    T    A        0      0        2 
   4  chr4_71050304     ZHar    T    A        0      0        2 
   4  chr4_71050304   Sample    T    A        0      0        2 
   4  chr4_71061407     AAsi    G    A        0      0        2 
   4  chr4_71061407     AKia    G    A        0      0        2 
   4  chr4_71061407     AOna    G    A        0      0        2 
   4  chr4_71061407     ASom    G    A        0      0        2 
   4  chr4_71061407     HCab    G    A        0      0        2 
   4  chr4_71061407     HPrz    G    A        0      0        2 
   4  chr4_71061407     ZBoe    G    A        1      2        2 
   4  chr4_71061407     ZGre    G    A        0      0        2 
   4  chr4_71061407     ZHar    G    A        0      0        2 
   4  chr4_71061407   Sample    G    A        0      0        2 
   4  chr4_71062289     AAsi    A    C        0      0        2 
   4  chr4_71062289     AKia    A    C        0      0        2 
   4  chr4_71062289     AOna    A    C        0      0        2 
   4  chr4_71062289     ASom    A    C        0      0        2 
   4  chr4_71062289     HCab    A    C        0      0        2 
   4  chr4_71062289     HPrz    A    C      0.5      1        2 
   4  chr4_71062289     ZBoe    A    C        0      0        2 
   4  chr4_71062289     ZGre    A    C        0      0        2 
   4  chr4_71062289     ZHar    A    C        0      0        2 
   4  chr4_71062289   Sample    A    C        0      0        2 
   4  chr4_71062414     AAsi    T    C        0      0        2 
   4  chr4_71062414     AKia    T    C        0      0        2 
   4  chr4_71062414     AOna    T    C        0      0        2 
   4  chr4_71062414     ASom    T    C        0      0        2 
   4  chr4_71062414     HCab    T    C        0      0        2 
   4  chr4_71062414     HPrz    T    C        0      0        2 
   4  chr4_71062414     ZBoe    T    C        0      0        2 
   4  chr4_71062414     ZGre    T    C        0      0        2 
   4  chr4_71062414     ZHar    T    C      0.5      1        2 
   4  chr4_71062414   Sample    T    C        0      0        2 
   4  chr4_71063128     AAsi    G    T        0      0        2 
   4  chr4_71063128     AKia    G    T        0      0        2 
   4  chr4_71063128     AOna    G    T        0      0        2 
   4  chr4_71063128     ASom    G    T        0      0        2 
   4  chr4_71063128     HCab    G    T        0      0        2 
   4  chr4_71063128     HPrz    G    T        0      0        2 
   4  chr4_71063128     ZBoe    G    T        0      0        2 
   4  chr4_71063128     ZGre    G    T        0      0        2 
   4  chr4_71063128     ZHar    G    T        1      2        2 
   4  chr4_71063128   Sample    G    T        0      0        2 
   4  chr4_71066821     AAsi    C    T        0      0        2 
   4  chr4_71066821     AKia    C    T        0      0        2 
   4  chr4_71066821     AOna    C    T        0      0        2 
   4  chr4_71066821     ASom    C    T        0      0        2 
   4  chr4_71066821     HCab    C    T        0      0        2 
   4  chr4_71066821     HPrz    C    T        0      0        2 
   4  chr4_71066821     ZBoe    C    T        0      0        2 
   4  chr4_71066821     ZGre    C    T      0.5      1        2 
   4  chr4_71066821     ZHar    C    T        0      0        2 
   4  chr4_71066821   Sample    C    T        0      0        2 
   4  chr4_71070422     AAsi    G    A        0      0        2 
   4  chr4_71070422     AKia    G    A        0      0        2 
   4  chr4_71070422     AOna    G    A        0      0        2 
   4  chr4_71070422     ASom    G    A        0      0        2 
   4  chr4_71070422     HCab    G    A        0      0        2 
   4  chr4_71070422     HPrz    G    A        0      0        2 
   4  chr4_71070422     ZBoe    G    A      0.5      1        2 
   4  chr4_71070422     ZGre    G    A        0      0        2 
   4  chr4_71070422     ZHar    G    A        0      0        2 
   4  chr4_71070422   Sample    G    A        0      0        2 
   4  chr4_71075049     AAsi    T    C        0      0        2 
   4  chr4_71075049     AKia    T    C        0      0        2 
   4  chr4_71075049     AOna    T    C        0      0        2 
   4  chr4_71075049     ASom    T    C        0      0        2 
   4  chr4_71075049     HCab    T    C        0      0        2 
   4  chr4_71075049     HPrz    T    C        0      0        2 
   4  chr4_71075049     ZBoe    T    C        0      0        2 
   4  chr4_71075049     ZGre    T    C        0      0        2 
   4  chr4_71075049     ZHar    T    C      0.5      1        2 
   4  chr4_71075049   Sample    T    C        0      0        2 
   4  chr4_71087261     AAsi    C    T        0      0        2 
   4  chr4_71087261     AKia    C    T      0.5      1        2 
   4  chr4_71087261     AOna    C    T        0      0        2 
   4  chr4_71087261     ASom    C    T        0      0        2 
   4  chr4_71087261     HCab    C    T        0      0        2 
   4  chr4_71087261     HPrz    C    T        0      0        2 
   4  chr4_71087261     ZBoe    C    T        0      0        2 
   4  chr4_71087261     ZGre    C    T        0      0        2 
   4  chr4_71087261     ZHar    C    T        0      0        2 
   4  chr4_71087261   Sample    C    T        0      0        2 
   4  chr4_71091776     AAsi    A    C        0      0        2 
   4  chr4_71091776     AKia    A    C        0      0        2 
   4  chr4_71091776     AOna    A    C        0      0        2 
   4  chr4_71091776     ASom    A    C        1      2        2 
   4  chr4_71091776     HCab    A    C        0      0        2 
   4  chr4_71091776     HPrz    A    C        0      0        2 
   4  chr4_71091776     ZBoe    A    C        0      0        2 
   4  chr4_71091776     ZGre    A    C        0      0        2 
   4  chr4_71091776     ZHar    A    C        0      0        2 
   4  chr4_71091776   Sample    A    C        0      0        2 
   4  chr4_71092641     AAsi    A    G      0.5      1        2 
   4  chr4_71092641     AKia    A    G        0      0        2 
   4  chr4_71092641     AOna    A    G        0      0        2 
   4  chr4_71092641     ASom    A    G        0      0        2 
   4  chr4_71092641     HCab    A    G        0      0        2 
   4  chr4_71092641     HPrz    A    G        0      0        2 
   4  chr4_71092641     ZBoe    A    G        0      0        2 
   4  chr4_71092641     ZGre    A    G        0      0        2 
   4  chr4_71092641     ZHar    A    G        0      0        2 
   4  chr4_71092641   Sample    A    G        0      0        2 
   4  chr4_71094707     AAsi    G    T        0      0        2 
   4  chr4_71094707     AKia    G    T        0      0        2 
   4  chr4_71094707     AOna    G    T        0      0        2 
   4  chr4_71094707     ASom    G    T        0      0        2 
   4  chr4_71094707     HCab    G    T        0      0        2 
   4  chr4_71094707     HPrz    G    T        0      0        2 
   4  chr4_71094707     ZBoe    G    T      0.5      1        2 
   4  chr4_71094707     ZGre    G    T        0      0        2 
   4  chr4_71094707     ZHar    G    T        0      0        2 
   4  chr4_71094707   Sample    G    T        0      0        2 
   4  chr4_71099292     AAsi    C    T        0      0        2 
   4  chr4_71099292     AKia    C    T        0      0        2 
   4  chr4_71099292     AOna    C    T        0      0        2 
   4  chr4_71099292     ASom    C    T        0      0        2 
   4  chr4_71099292     HCab    C    T        0      0        2 
   4  chr4_71099292     HPrz    C    T        0      0        2 
   4  chr4_71099292     ZBoe    C    T        0      0        2 
   4  chr4_71099292     ZGre    C    T        0      0        2 
   4  chr4_71099292     ZHar    C    T        1      2        2 
   4  chr4_71099292   Sample    C    T        0      0        2 
   4  chr4_71099478     AAsi    A    G        0      0        2 
   4  chr4_71099478     AKia    A    G        0      0        2 
   4  chr4_71099478     AOna    A    G      0.5      1        2 
   4  chr4_71099478     ASom    A    G        0      0        2 
   4  chr4_71099478     HCab    A    G        0      0        2 
   4  chr4_71099478     HPrz    A    G        0      0        2 
   4  chr4_71099478     ZBoe    A    G        0      0        2 
   4  chr4_71099478     ZGre    A    G        0      0        2 
   4  chr4_71099478     ZHar    A    G        0      0        2 
   4  chr4_71099478   Sample    A    G        0      0        2 
   4  chr4_71101255     AAsi    G    A      0.5      1        2 
   4  chr4_71101255     AKia    G    A        0      0        2 
   4  chr4_71101255     AOna    G    A        0      0        2 
   4  chr4_71101255     ASom    G    A        1      2        2 
   4  chr4_71101255     HCab    G    A        0      0        2 
   4  chr4_71101255     HPrz    G    A        0      0        2 
   4  chr4_71101255     ZBoe    G    A        0      0        2 
   4  chr4_71101255     ZGre    G    A        0      0        2 
   4  chr4_71101255     ZHar    G    A        0      0        2 
   4  chr4_71101255   Sample    G    A        0      0        2 
   4  chr4_71108686     AAsi    A    C        0      0        2 
   4  chr4_71108686     AKia    A    C        0      0        2 
   4  chr4_71108686     AOna    A    C        0      0        2 
   4  chr4_71108686     ASom    A    C        0      0        2 
   4  chr4_71108686     HCab    A    C        1      2        2 
   4  chr4_71108686     HPrz    A    C        1      2        2 
   4  chr4_71108686     ZBoe    A    C        0      0        2 
   4  chr4_71108686     ZGre    A    C        0      0        2 
   4  chr4_71108686     ZHar    A    C        0      0        2 
   4  chr4_71108686   Sample    A    C        0      0        2 
   4  chr4_71115348     AAsi    G    A        0      0        2 
   4  chr4_71115348     AKia    G    A        0      0        2 
   4  chr4_71115348     AOna    G    A        0      0        2 
   4  chr4_71115348     ASom    G    A        0      0        2 
   4  chr4_71115348     HCab    G    A        0      0        2 
   4  chr4_71115348     HPrz    G    A      0.5      1        2 
   4  chr4_71115348     ZBoe    G    A        0      0        2 
   4  chr4_71115348     ZGre    G    A        0      0        2 
   4  chr4_71115348     ZHar    G    A        0      0        2 
   4  chr4_71115348   Sample    G    A        0      0        2 
   4  chr4_71127372     AAsi    G    A        0      0        2 
   4  chr4_71127372     AKia    G    A      0.5      1        2 
   4  chr4_71127372     AOna    G    A        0      0        2 
   4  chr4_71127372     ASom    G    A        0      0        2 
   4  chr4_71127372     HCab    G    A        0      0        2 
   4  chr4_71127372     HPrz    G    A        0      0        2 
   4  chr4_71127372     ZBoe    G    A        0      0        2 
   4  chr4_71127372     ZGre    G    A        0      0        2 
   4  chr4_71127372     ZHar    G    A        0      0        2 
   4  chr4_71127372   Sample    G    A        0      0        2 
   4  chr4_71129053     AAsi    A    T        0      0        2 
   4  chr4_71129053     AKia    A    T        0      0        2 
   4  chr4_71129053     AOna    A    T        0      0        2 
   4  chr4_71129053     ASom    A    T        0      0        2 
   4  chr4_71129053     HCab    A    T        0      0        2 
   4  chr4_71129053     HPrz    A    T        0      0        2 
   4  chr4_71129053     ZBoe    A    T      0.5      1        2 
   4  chr4_71129053     ZGre    A    T        0      0        2 
   4  chr4_71129053     ZHar    A    T        0      0        2 
   4  chr4_71129053   Sample    A    T        0      0        2 
   4  chr4_71130889     AAsi    A    C        0      0        2 
   4  chr4_71130889     AKia    A    C        0      0        2 
   4  chr4_71130889     AOna    A    C        0      0        2 
   4  chr4_71130889     ASom    A    C        0      0        2 
   4  chr4_71130889     HCab    A    C        0      0        2 
   4  chr4_71130889     HPrz    A    C        0      0        2 
   4  chr4_71130889     ZBoe    A    C        0      0        2 
   4  chr4_71130889     ZGre    A    C        0      0        2 
   4  chr4_71130889     ZHar    A    C      0.5      1        2 
   4  chr4_71130889   Sample    A    C        0      0        2 
   4  chr4_71132463     AAsi    C    T        0      0        2 
   4  chr4_71132463     AKia    C    T        0      0        2 
   4  chr4_71132463     AOna    C    T        0      0        2 
   4  chr4_71132463     ASom    C    T        0      0        2 
   4  chr4_71132463     HCab    C    T        1      2        2 
   4  chr4_71132463     HPrz    C    T        0      0        2 
   4  chr4_71132463     ZBoe    C    T        0      0        2 
   4  chr4_71132463     ZGre    C    T        0      0        2 
   4  chr4_71132463     ZHar    C    T        0      0        2 
   4  chr4_71132463   Sample    C    T        0      0        2 
   4  chr4_71138176     AAsi    G    A        0      0        2 
   4  chr4_71138176     AKia    G    A        0      0        2 
   4  chr4_71138176     AOna    G    A        0      0        2 
   4  chr4_71138176     ASom    G    A        0      0        2 
   4  chr4_71138176     HCab    G    A        0      0        2 
   4  chr4_71138176     HPrz    G    A        1      2        2 
   4  chr4_71138176     ZBoe    G    A        0      0        2 
   4  chr4_71138176     ZGre    G    A        0      0        2 
   4  chr4_71138176     ZHar    G    A        0      0        2 
   4  chr4_71138176   Sample    G    A        0      0        2 
   4  chr4_71138414     AAsi    C    T        0      0        2 
   4  chr4_71138414     AKia    C    T        0      0        2 
   4  chr4_71138414     AOna    C    T        0      0        2 
   4  chr4_71138414     ASom    C    T        0      0        2 
   4  chr4_71138414     HCab    C    T        0      0        2 
   4  chr4_71138414     HPrz    C    T        0      0        2 
   4  chr4_71138414     ZBoe    C    T        0      0        2 
   4  chr4_71138414     ZGre    C    T        0      0        2 
   4  chr4_71138414     ZHar    C    T      0.5      1        2 
   4  chr4_71138414   Sample    C    T        0      0        2 
   4  chr4_71140767     AAsi    G    A        0      0        2 
   4  chr4_71140767     AKia    G    A        0      0        2 
   4  chr4_71140767     AOna    G    A        0      0        2 
   4  chr4_71140767     ASom    G    A        0      0        2 
   4  chr4_71140767     HCab    G    A        0      0        2 
   4  chr4_71140767     HPrz    G    A        0      0        2 
   4  chr4_71140767     ZBoe    G    A      0.5      1        2 
   4  chr4_71140767     ZGre    G    A        0      0        2 
   4  chr4_71140767     ZHar    G    A        0      0        2 
   4  chr4_71140767   Sample    G    A        0      0        2 
   4  chr4_71148916     AAsi    T    C        0      0        2 
   4  chr4_71148916     AKia    T    C        0      0        2 
   4  chr4_71148916     AOna    T    C        0      0        2 
   4  chr4_71148916     ASom    T    C      0.5      1        2 
   4  chr4_71148916     HCab    T    C        0      0        2 
   4  chr4_71148916     HPrz    T    C        0      0        2 
   4  chr4_71148916     ZBoe    T    C        0      0        2 
   4  chr4_71148916     ZGre    T    C        0      0        2 
   4  chr4_71148916     ZHar    T    C        0      0        2 
   4  chr4_71148916   Sample    T    C        0      0        2 
   4  chr4_71149046     AAsi    T    G      0.5      1        2 
   4  chr4_71149046     AKia    T    G        0      0        2 
   4  chr4_71149046     AOna    T    G        0      0        2 
   4  chr4_71149046     ASom    T    G        0      0        2 
   4  chr4_71149046     HCab    T    G        0      0        2 
   4  chr4_71149046     HPrz    T    G        0      0        2 
   4  chr4_71149046     ZBoe    T    G        0      0        2 
   4  chr4_71149046     ZGre    T    G        0      0        2 
   4  chr4_71149046     ZHar    T    G        0      0        2 
   4  chr4_71149046   Sample    T    G        0      0        2 
   4  chr4_71153886     AAsi    G    A        0      0        2 
   4  chr4_71153886     AKia    G    A        0      0        2 
   4  chr4_71153886     AOna    G    A        0      0        2 
   4  chr4_71153886     ASom    G    A        0      0        2 
   4  chr4_71153886     HCab    G    A        0      0        2 
   4  chr4_71153886     HPrz    G    A        0      0        2 
   4  chr4_71153886     ZBoe    G    A      0.5      1        2 
   4  chr4_71153886     ZGre    G    A        0      0        2 
   4  chr4_71153886     ZHar    G    A        0      0        2 
   4  chr4_71153886   Sample    G    A        0      0        2 
   4  chr4_71156361     AAsi    C    T        0      0        2 
   4  chr4_71156361     AKia    C    T        0      0        2 
   4  chr4_71156361     AOna    C    T        0      0        2 
   4  chr4_71156361     ASom    C    T        0      0        2 
   4  chr4_71156361     HCab    C    T        0      0        2 
   4  chr4_71156361     HPrz    C    T        0      0        2 
   4  chr4_71156361     ZBoe    C    T        0      0        2 
   4  chr4_71156361     ZGre    C    T        0      0        2 
   4  chr4_71156361     ZHar    C    T      0.5      1        2 
   4  chr4_71156361   Sample    C    T        0      0        2 
   4  chr4_71156414     AAsi    T    G        0      0        2 
   4  chr4_71156414     AKia    T    G      0.5      1        2 
   4  chr4_71156414     AOna    T    G        0      0        2 
   4  chr4_71156414     ASom    T    G        0      0        2 
   4  chr4_71156414     HCab    T    G        0      0        2 
   4  chr4_71156414     HPrz    T    G        0      0        2 
   4  chr4_71156414     ZBoe    T    G        0      0        2 
   4  chr4_71156414     ZGre    T    G        0      0        2 
   4  chr4_71156414     ZHar    T    G        0      0        2 
   4  chr4_71156414   Sample    T    G        0      0        2 
   4  chr4_71156998     AAsi    T    C      0.5      1        2 
   4  chr4_71156998     AKia    T    C        0      0        2 
   4  chr4_71156998     AOna    T    C        0      0        2 
   4  chr4_71156998     ASom    T    C        0      0        2 
   4  chr4_71156998     HCab    T    C        0      0        2 
   4  chr4_71156998     HPrz    T    C        0      0        2 
   4  chr4_71156998     ZBoe    T    C        0      0        2 
   4  chr4_71156998     ZGre    T    C        0      0        2 
   4  chr4_71156998     ZHar    T    C        0      0        2 
   4  chr4_71156998   Sample    T    C        0      0        2 
   4  chr4_71162089     AAsi    T    C        1      2        2 
   4  chr4_71162089     AKia    T    C        0      0        2 
   4  chr4_71162089     AOna    T    C        0      0        2 
   4  chr4_71162089     ASom    T    C        1      2        2 
   4  chr4_71162089     HCab    T    C        0      0        2 
   4  chr4_71162089     HPrz    T    C        0      0        2 
   4  chr4_71162089     ZBoe    T    C        0      0        2 
   4  chr4_71162089     ZGre    T    C        0      0        2 
   4  chr4_71162089     ZHar    T    C        0      0        2 
   4  chr4_71162089   Sample    T    C        1      2        2 
   4  chr4_71172308     AAsi    G    T        0      0        2 
   4  chr4_71172308     AKia    G    T        0      0        2 
   4  chr4_71172308     AOna    G    T        0      0        2 
   4  chr4_71172308     ASom    G    T        0      0        2 
   4  chr4_71172308     HCab    G    T        1      2        2 
   4  chr4_71172308     HPrz    G    T        1      2        2 
   4  chr4_71172308     ZBoe    G    T        0      0        2 
   4  chr4_71172308     ZGre    G    T        0      0        2 
   4  chr4_71172308     ZHar    G    T        0      0        2 
   4  chr4_71172308   Sample    G    T        0      0        2 
   4  chr4_71175050     AAsi    G    C        0      0        2 
   4  chr4_71175050     AKia    G    C        0      0        2 
   4  chr4_71175050     AOna    G    C        0      0        2 
   4  chr4_71175050     ASom    G    C        0      0        2 
   4  chr4_71175050     HCab    G    C        1      2        2 
   4  chr4_71175050     HPrz    G    C        1      2        2 
   4  chr4_71175050     ZBoe    G    C        0      0        2 
   4  chr4_71175050     ZGre    G    C        0      0        2 
   4  chr4_71175050     ZHar    G    C        0      0        2 
   4  chr4_71175050   Sample    G    C        0      0        2 
   4  chr4_71190096     AAsi    C    T        0      0        2 
   4  chr4_71190096     AKia    C    T        0      0        2 
   4  chr4_71190096     AOna    C    T        0      0        2 
   4  chr4_71190096     ASom    C    T        0      0        2 
   4  chr4_71190096     HCab    C    T        0      0        2 
   4  chr4_71190096     HPrz    C    T      0.5      1        2 
   4  chr4_71190096     ZBoe    C    T        0      0        2 
   4  chr4_71190096     ZGre    C    T        0      0        2 
   4  chr4_71190096     ZHar    C    T        0      0        2 
   4  chr4_71190096   Sample    C    T        0      0        2 
   4  chr4_71197576     AAsi    T    A        0      0        2 
   4  chr4_71197576     AKia    T    A        0      0        2 
   4  chr4_71197576     AOna    T    A        0      0        2 
   4  chr4_71197576     ASom    T    A        0      0        2 
   4  chr4_71197576     HCab    T    A        0      0        2 
   4  chr4_71197576     HPrz    T    A        0      0        2 
   4  chr4_71197576     ZBoe    T    A      0.5      1        2 
   4  chr4_71197576     ZGre    T    A        0      0        2 
   4  chr4_71197576     ZHar    T    A        0      0        2 
   4  chr4_71197576   Sample    T    A        0      0        2 
   4  chr4_71198549     AAsi    T    C        0      0        2 
   4  chr4_71198549     AKia    T    C      0.5      1        2 
   4  chr4_71198549     AOna    T    C      0.5      1        2 
   4  chr4_71198549     ASom    T    C        0      0        2 
   4  chr4_71198549     HCab    T    C        0      0        2 
   4  chr4_71198549     HPrz    T    C        0      0        2 
   4  chr4_71198549     ZBoe    T    C        0      0        2 
   4  chr4_71198549     ZGre    T    C        0      0        2 
   4  chr4_71198549     ZHar    T    C        0      0        2 
   4  chr4_71198549   Sample    T    C        0      0        2 
   4  chr4_71198826     AAsi    T    C        0      0        2 
   4  chr4_71198826     AKia    T    C        0      0        2 
   4  chr4_71198826     AOna    T    C        0      0        2 
   4  chr4_71198826     ASom    T    C        0      0        2 
   4  chr4_71198826     HCab    T    C        0      0        2 
   4  chr4_71198826     HPrz    T    C        0      0        2 
   4  chr4_71198826     ZBoe    T    C        0      0        2 
   4  chr4_71198826     ZGre    T    C        0      0        2 
   4  chr4_71198826     ZHar    T    C      0.5      1        2 
   4  chr4_71198826   Sample    T    C        0      0        2 
   4  chr4_71199348     AAsi    T    C        0      0        2 
   4  chr4_71199348     AKia    T    C        0      0        2 
   4  chr4_71199348     AOna    T    C        0      0        2 
   4  chr4_71199348     ASom    T    C        0      0        2 
   4  chr4_71199348     HCab    T    C        1      2        2 
   4  chr4_71199348     HPrz    T    C        1      2        2 
   4  chr4_71199348     ZBoe    T    C        0      0        2 
   4  chr4_71199348     ZGre    T    C        0      0        2 
   4  chr4_71199348     ZHar    T    C        0      0        2 
   4  chr4_71199348   Sample    T    C        0      0        2 
   4  chr4_71201823     AAsi    G    A        0      0        2 
   4  chr4_71201823     AKia    G    A        0      0        2 
   4  chr4_71201823     AOna    G    A        0      0        2 
   4  chr4_71201823     ASom    G    A      0.5      1        2 
   4  chr4_71201823     HCab    G    A        0      0        2 
   4  chr4_71201823     HPrz    G    A        0      0        2 
   4  chr4_71201823     ZBoe    G    A        0      0        2 
   4  chr4_71201823     ZGre    G    A        0      0        2 
   4  chr4_71201823     ZHar    G    A        0      0        2 
   4  chr4_71201823   Sample    G    A        0      0        2 
   4  chr4_71223455     AAsi    C    T        0      0        2 
   4  chr4_71223455     AKia    C    T        0      0        2 
   4  chr4_71223455     AOna    C    T        0      0        2 
   4  chr4_71223455     ASom    C    T        0      0        2 
   4  chr4_71223455     HCab    C    T        1      2        2 
   4  chr4_71223455     HPrz    C    T        1      2        2 
   4  chr4_71223455     ZBoe    C    T        0      0        2 
   4  chr4_71223455     ZGre    C    T        0      0        2 
   4  chr4_71223455     ZHar    C    T        0      0        2 
   4  chr4_71223455   Sample    C    T        0      0        2 
   4  chr4_71239972     AAsi    G    C        0      0        2 
   4  chr4_71239972     AKia    G    C        0      0        2 
   4  chr4_71239972     AOna    G    C        0      0        2 
   4  chr4_71239972     ASom    G    C        0      0        2 
   4  chr4_71239972     HCab    G    C        0      0        2 
   4  chr4_71239972     HPrz    G    C        0      0        2 
   4  chr4_71239972     ZBoe    G    C      0.5      1        2 
   4  chr4_71239972     ZGre    G    C        0      0        2 
   4  chr4_71239972     ZHar    G    C        0      0        2 
   4  chr4_71239972   Sample    G    C        0      0        2 
   4  chr4_71241285     AAsi    A    C        0      0        2 
   4  chr4_71241285     AKia    A    C        0      0        2 
   4  chr4_71241285     AOna    A    C        0      0        2 
   4  chr4_71241285     ASom    A    C        1      2        2 
   4  chr4_71241285     HCab    A    C        0      0        2 
   4  chr4_71241285     HPrz    A    C        0      0        2 
   4  chr4_71241285     ZBoe    A    C        0      0        2 
   4  chr4_71241285     ZGre    A    C        0      0        2 
   4  chr4_71241285     ZHar    A    C        0      0        2 
   4  chr4_71241285   Sample    A    C        0      0        2 
   4  chr4_71245613     AAsi    A    T        0      0        2 
   4  chr4_71245613     AKia    A    T        0      0        2 
   4  chr4_71245613     AOna    A    T        0      0        2 
   4  chr4_71245613     ASom    A    T        0      0        2 
   4  chr4_71245613     HCab    A    T        1      2        2 
   4  chr4_71245613     HPrz    A    T        1      2        2 
   4  chr4_71245613     ZBoe    A    T        0      0        2 
   4  chr4_71245613     ZGre    A    T        0      0        2 
   4  chr4_71245613     ZHar    A    T        0      0        2 
   4  chr4_71245613   Sample    A    T        0      0        2 
   4  chr4_71246805     AAsi    T    C        0      0        2 
   4  chr4_71246805     AKia    T    C        0      0        2 
   4  chr4_71246805     AOna    T    C        0      0        2 
   4  chr4_71246805     ASom    T    C        1      2        2 
   4  chr4_71246805     HCab    T    C        0      0        2 
   4  chr4_71246805     HPrz    T    C        0      0        2 
   4  chr4_71246805     ZBoe    T    C        0      0        2 
   4  chr4_71246805     ZGre    T    C        0      0        2 
   4  chr4_71246805     ZHar    T    C        0      0        2 
   4  chr4_71246805   Sample    T    C        0      0        2 
   4  chr4_71248280     AAsi    C    T        0      0        2 
   4  chr4_71248280     AKia    C    T        0      0        2 
   4  chr4_71248280     AOna    C    T        0      0        2 
   4  chr4_71248280     ASom    C    T        0      0        2 
   4  chr4_71248280     HCab    C    T        0      0        2 
   4  chr4_71248280     HPrz    C    T        0      0        2 
   4  chr4_71248280     ZBoe    C    T      0.5      1        2 
   4  chr4_71248280     ZGre    C    T        0      0        2 
   4  chr4_71248280     ZHar    C    T        0      0        2 
   4  chr4_71248280   Sample    C    T        0      0        2 
   4  chr4_71253412     AAsi    G    C        0      0        2 
   4  chr4_71253412     AKia    G    C        0      0        2 
   4  chr4_71253412     AOna    G    C        0      0        2 
   4  chr4_71253412     ASom    G    C        0      0        2 
   4  chr4_71253412     HCab    G    C        1      2        2 
   4  chr4_71253412     HPrz    G    C        0      0        2 
   4  chr4_71253412     ZBoe    G    C        0      0        2 
   4  chr4_71253412     ZGre    G    C        0      0        2 
   4  chr4_71253412     ZHar    G    C        0      0        2 
   4  chr4_71253412   Sample    G    C        0      0        2 
   4  chr4_71261019     AAsi    T    C        0      0        2 
   4  chr4_71261019     AKia    T    C        0      0        2 
   4  chr4_71261019     AOna    T    C        0      0        2 
   4  chr4_71261019     ASom    T    C        0      0        2 
   4  chr4_71261019     HCab    T    C        1      2        2 
   4  chr4_71261019     HPrz    T    C        1      2        2 
   4  chr4_71261019     ZBoe    T    C        0      0        2 
   4  chr4_71261019     ZGre    T    C        0      0        2 
   4  chr4_71261019     ZHar    T    C        0      0        2 
   4  chr4_71261019   Sample    T    C        0      0        2 
   4  chr4_71277466     AAsi    A    T        0      0        2 
   4  chr4_71277466     AKia    A    T        0      0        2 
   4  chr4_71277466     AOna    A    T        0      0        2 
   4  chr4_71277466     ASom    A    T        0      0        2 
   4  chr4_71277466     HCab    A    T        0      0        2 
   4  chr4_71277466     HPrz    A    T        0      0        2 
   4  chr4_71277466     ZBoe    A    T        0      0        2 
   4  chr4_71277466     ZGre    A    T      0.5      1        2 
   4  chr4_71277466     ZHar    A    T        0      0        2 
   4  chr4_71277466   Sample    A    T        0      0        2 
   4  chr4_71280221     AAsi    C    T        0      0        2 
   4  chr4_71280221     AKia    C    T        0      0        2 
   4  chr4_71280221     AOna    C    T        0      0        2 
   4  chr4_71280221     ASom    C    T        0      0        2 
   4  chr4_71280221     HCab    C    T        0      0        2 
   4  chr4_71280221     HPrz    C    T        0      0        2 
   4  chr4_71280221     ZBoe    C    T      0.5      1        2 
   4  chr4_71280221     ZGre    C    T        0      0        2 
   4  chr4_71280221     ZHar    C    T        0      0        2 
   4  chr4_71280221   Sample    C    T        0      0        2 
   4  chr4_71291838     AAsi    G    A        0      0        2 
   4  chr4_71291838     AKia    G    A        0      0        2 
   4  chr4_71291838     AOna    G    A        0      0        2 
   4  chr4_71291838     ASom    G    A        0      0        2 
   4  chr4_71291838     HCab    G    A        0      0        2 
   4  chr4_71291838     HPrz    G    A        0      0        2 
   4  chr4_71291838     ZBoe    G    A      0.5      1        2 
   4  chr4_71291838     ZGre    G    A        0      0        2 
   4  chr4_71291838     ZHar    G    A        0      0        2 
   4  chr4_71291838   Sample    G    A        0      0        2 
   4  chr4_71292441     AAsi    T    C        0      0        2 
   4  chr4_71292441     AKia    T    C        0      0        2 
   4  chr4_71292441     AOna    T    C        0      0        2 
   4  chr4_71292441     ASom    T    C        0      0        2 
   4  chr4_71292441     HCab    T    C        1      2        2 
   4  chr4_71292441     HPrz    T    C      0.5      1        2 
   4  chr4_71292441     ZBoe    T    C        0      0        2 
   4  chr4_71292441     ZGre    T    C        0      0        2 
   4  chr4_71292441     ZHar    T    C        0      0        2 
   4  chr4_71292441   Sample    T    C        0      0        2 
   4  chr4_71298669     AAsi    G    A        0      0        2 
   4  chr4_71298669     AKia    G    A        0      0        2 
   4  chr4_71298669     AOna    G    A        0      0        2 
   4  chr4_71298669     ASom    G    A        0      0        2 
   4  chr4_71298669     HCab    G    A        1      2        2 
   4  chr4_71298669     HPrz    G    A        1      2        2 
   4  chr4_71298669     ZBoe    G    A        0      0        2 
   4  chr4_71298669     ZGre    G    A        0      0        2 
   4  chr4_71298669     ZHar    G    A        0      0        2 
   4  chr4_71298669   Sample    G    A        0      0        2 
   4  chr4_71309086     AAsi    A    G        0      0        2 
   4  chr4_71309086     AKia    A    G        0      0        2 
   4  chr4_71309086     AOna    A    G        0      0        2 
   4  chr4_71309086     ASom    A    G        0      0        2 
   4  chr4_71309086     HCab    A    G        1      2        2 
   4  chr4_71309086     HPrz    A    G        1      2        2 
   4  chr4_71309086     ZBoe    A    G        0      0        2 
   4  chr4_71309086     ZGre    A    G        0      0        2 
   4  chr4_71309086     ZHar    A    G        0      0        2 
   4  chr4_71309086   Sample    A    G        0      0        2 
   4  chr4_71319101     AAsi    C    T        0      0        2 
   4  chr4_71319101     AKia    C    T        0      0        2 
   4  chr4_71319101     AOna    C    T        0      0        2 
   4  chr4_71319101     ASom    C    T        0      0        2 
   4  chr4_71319101     HCab    C    T        0      0        2 
   4  chr4_71319101     HPrz    C    T        0      0        2 
   4  chr4_71319101     ZBoe    C    T        0      0        2 
   4  chr4_71319101     ZGre    C    T        0      0        2 
   4  chr4_71319101     ZHar    C    T      0.5      1        2 
   4  chr4_71319101   Sample    C    T        0      0        2 
   4  chr4_71331216     AAsi    A    T        0      0        2 
   4  chr4_71331216     AKia    A    T        0      0        2 
   4  chr4_71331216     AOna    A    T      0.5      1        2 
   4  chr4_71331216     ASom    A    T        0      0        2 
   4  chr4_71331216     HCab    A    T        0      0        2 
   4  chr4_71331216     HPrz    A    T        0      0        2 
   4  chr4_71331216     ZBoe    A    T        0      0        2 
   4  chr4_71331216     ZGre    A    T        0      0        2 
   4  chr4_71331216     ZHar    A    T        0      0        2 
   4  chr4_71331216   Sample    A    T        0      0        2 
   4  chr4_71333532     AAsi    T    C        0      0        2 
   4  chr4_71333532     AKia    T    C        0      0        2 
   4  chr4_71333532     AOna    T    C        0      0        2 
   4  chr4_71333532     ASom    T    C        0      0        2 
   4  chr4_71333532     HCab    T    C        0      0        2 
   4  chr4_71333532     HPrz    T    C        0      0        2 
   4  chr4_71333532     ZBoe    T    C      0.5      1        2 
   4  chr4_71333532     ZGre    T    C        0      0        2 
   4  chr4_71333532     ZHar    T    C        0      0        2 
   4  chr4_71333532   Sample    T    C        0      0        2 
   4  chr4_71336338     AAsi    G    A        0      0        2 
   4  chr4_71336338     AKia    G    A        0      0        2 
   4  chr4_71336338     AOna    G    A        0      0        2 
   4  chr4_71336338     ASom    G    A        0      0        2 
   4  chr4_71336338     HCab    G    A        0      0        2 
   4  chr4_71336338     HPrz    G    A      0.5      1        2 
   4  chr4_71336338     ZBoe    G    A        0      0        2 
   4  chr4_71336338     ZGre    G    A        0      0        2 
   4  chr4_71336338     ZHar    G    A        0      0        2 
   4  chr4_71336338   Sample    G    A        0      0        2 
   4  chr4_71339097     AAsi    T    C        0      0        2 
   4  chr4_71339097     AKia    T    C        0      0        2 
   4  chr4_71339097     AOna    T    C        0      0        2 
   4  chr4_71339097     ASom    T    C        0      0        2 
   4  chr4_71339097     HCab    T    C        0      0        2 
   4  chr4_71339097     HPrz    T    C        0      0        2 
   4  chr4_71339097     ZBoe    T    C        0      0        2 
   4  chr4_71339097     ZGre    T    C        0      0        2 
   4  chr4_71339097     ZHar    T    C        1      2        2 
   4  chr4_71339097   Sample    T    C        0      0        2 
   4  chr4_71348593     AAsi    G    T        0      0        2 
   4  chr4_71348593     AKia    G    T        0      0        2 
   4  chr4_71348593     AOna    G    T        0      0        2 
   4  chr4_71348593     ASom    G    T        0      0        2 
   4  chr4_71348593     HCab    G    T        0      0        2 
   4  chr4_71348593     HPrz    G    T        0      0        2 
   4  chr4_71348593     ZBoe    G    T        1      2        2 
   4  chr4_71348593     ZGre    G    T        1      2        2 
   4  chr4_71348593     ZHar    G    T        1      2        2 
   4  chr4_71348593   Sample    G    T        0      0        2 
   4  chr4_71356456     AAsi    A    G        0      0        2 
   4  chr4_71356456     AKia    A    G        0      0        2 
   4  chr4_71356456     AOna    A    G        0      0        2 
   4  chr4_71356456     ASom    A    G        0      0        2 
   4  chr4_71356456     HCab    A    G        0      0        2 
   4  chr4_71356456     HPrz    A    G        0      0        2 
   4  chr4_71356456     ZBoe    A    G      0.5      1        2 
   4  chr4_71356456     ZGre    A    G        0      0        2 
   4  chr4_71356456     ZHar    A    G        0      0        2 
   4  chr4_71356456   Sample    A    G        0      0        2 
   4  chr4_71359105     AAsi    C    T        0      0        2 
   4  chr4_71359105     AKia    C    T        1      2        2 
   4  chr4_71359105     AOna    C    T        0      0        2 
   4  chr4_71359105     ASom    C    T        0      0        2 
   4  chr4_71359105     HCab    C    T        0      0        2 
   4  chr4_71359105     HPrz    C    T        0      0        2 
   4  chr4_71359105     ZBoe    C    T        0      0        2 
   4  chr4_71359105     ZGre    C    T        0      0        2 
   4  chr4_71359105     ZHar    C    T        0      0        2 
   4  chr4_71359105   Sample    C    T        0      0        2 
   4  chr4_71359914     AAsi    A    T        0      0        2 
   4  chr4_71359914     AKia    A    T        0      0        2 
   4  chr4_71359914     AOna    A    T        0      0        2 
   4  chr4_71359914     ASom    A    T        0      0        2 
   4  chr4_71359914     HCab    A    T        0      0        2 
   4  chr4_71359914     HPrz    A    T      0.5      1        2 
   4  chr4_71359914     ZBoe    A    T        0      0        2 
   4  chr4_71359914     ZGre    A    T        0      0        2 
   4  chr4_71359914     ZHar    A    T        0      0        2 
   4  chr4_71359914   Sample    A    T        0      0        2 
   4  chr4_71361218     AAsi    A    G        0      0        2 
   4  chr4_71361218     AKia    A    G        0      0        2 
   4  chr4_71361218     AOna    A    G      0.5      1        2 
   4  chr4_71361218     ASom    A    G        0      0        2 
   4  chr4_71361218     HCab    A    G        0      0        2 
   4  chr4_71361218     HPrz    A    G        0      0        2 
   4  chr4_71361218     ZBoe    A    G        0      0        2 
   4  chr4_71361218     ZGre    A    G        0      0        2 
   4  chr4_71361218     ZHar    A    G        0      0        2 
   4  chr4_71361218   Sample    A    G        0      0        2 
   4  chr4_71386357     AAsi    C    A        0      0        2 
   4  chr4_71386357     AKia    C    A        0      0        2 
   4  chr4_71386357     AOna    C    A        0      0        2 
   4  chr4_71386357     ASom    C    A        0      0        2 
   4  chr4_71386357     HCab    C    A        0      0        2 
   4  chr4_71386357     HPrz    C    A        0      0        2 
   4  chr4_71386357     ZBoe    C    A        0      0        2 
   4  chr4_71386357     ZGre    C    A        0      0        2 
   4  chr4_71386357     ZHar    C    A        1      2        2 
   4  chr4_71386357   Sample    C    A        0      0        2 
   4  chr4_71393896     AAsi    A    G        0      0        2 
   4  chr4_71393896     AKia    A    G        0      0        2 
   4  chr4_71393896     AOna    A    G        0      0        2 
   4  chr4_71393896     ASom    A    G        0      0        2 
   4  chr4_71393896     HCab    A    G        1      2        2 
   4  chr4_71393896     HPrz    A    G        1      2        2 
   4  chr4_71393896     ZBoe    A    G        0      0        2 
   4  chr4_71393896     ZGre    A    G        0      0        2 
   4  chr4_71393896     ZHar    A    G        0      0        2 
   4  chr4_71393896   Sample    A    G        0      0        2 
   4  chr4_71394749     AAsi    G    A        0      0        2 
   4  chr4_71394749     AKia    G    A        0      0        2 
   4  chr4_71394749     AOna    G    A        0      0        2 
   4  chr4_71394749     ASom    G    A        0      0        2 
   4  chr4_71394749     HCab    G    A        1      2        2 
   4  chr4_71394749     HPrz    G    A        1      2        2 
   4  chr4_71394749     ZBoe    G    A        0      0        2 
   4  chr4_71394749     ZGre    G    A        0      0        2 
   4  chr4_71394749     ZHar    G    A        0      0        2 
   4  chr4_71394749   Sample    G    A        0      0        2 
   4  chr4_71395861     AAsi    T    C        0      0        2 
   4  chr4_71395861     AKia    T    C        0      0        2 
   4  chr4_71395861     AOna    T    C        0      0        2 
   4  chr4_71395861     ASom    T    C        0      0        2 
   4  chr4_71395861     HCab    T    C        1      2        2 
   4  chr4_71395861     HPrz    T    C        1      2        2 
   4  chr4_71395861     ZBoe    T    C        0      0        2 
   4  chr4_71395861     ZGre    T    C        0      0        2 
   4  chr4_71395861     ZHar    T    C        0      0        2 
   4  chr4_71395861   Sample    T    C        0      0        2 
   4  chr4_71399989     AAsi    T    C        0      0        2 
   4  chr4_71399989     AKia    T    C        0      0        2 
   4  chr4_71399989     AOna    T    C        0      0        2 
   4  chr4_71399989     ASom    T    C        0      0        2 
   4  chr4_71399989     HCab    T    C        1      2        2 
   4  chr4_71399989     HPrz    T    C        1      2        2 
   4  chr4_71399989     ZBoe    T    C        0      0        2 
   4  chr4_71399989     ZGre    T    C        0      0        2 
   4  chr4_71399989     ZHar    T    C        0      0        2 
   4  chr4_71399989   Sample    T    C        0      0        2 
   4  chr4_71402644     AAsi    G    T        0      0        2 
   4  chr4_71402644     AKia    G    T        0      0        2 
   4  chr4_71402644     AOna    G    T        0      0        2 
   4  chr4_71402644     ASom    G    T        0      0        2 
   4  chr4_71402644     HCab    G    T        1      2        2 
   4  chr4_71402644     HPrz    G    T        1      2        2 
   4  chr4_71402644     ZBoe    G    T        0      0        2 
   4  chr4_71402644     ZGre    G    T        0      0        2 
   4  chr4_71402644     ZHar    G    T        0      0        2 
   4  chr4_71402644   Sample    G    T        0      0        2 
   4  chr4_71408368     AAsi    C    T        0      0        2 
   4  chr4_71408368     AKia    C    T        0      0        2 
   4  chr4_71408368     AOna    C    T        0      0        2 
   4  chr4_71408368     ASom    C    T        0      0        2 
   4  chr4_71408368     HCab    C    T        1      2        2 
   4  chr4_71408368     HPrz    C    T        1      2        2 
   4  chr4_71408368     ZBoe    C    T        0      0        2 
   4  chr4_71408368     ZGre    C    T        0      0        2 
   4  chr4_71408368     ZHar    C    T        0      0        2 
   4  chr4_71408368   Sample    C    T        0      0        2 
   4  chr4_71412334     AAsi    T    C        0      0        2 
   4  chr4_71412334     AKia    T    C        0      0        2 
   4  chr4_71412334     AOna    T    C        0      0        2 
   4  chr4_71412334     ASom    T    C        1      2        2 
   4  chr4_71412334     HCab    T    C        0      0        2 
   4  chr4_71412334     HPrz    T    C        0      0        2 
   4  chr4_71412334     ZBoe    T    C        0      0        2 
   4  chr4_71412334     ZGre    T    C        0      0        2 
   4  chr4_71412334     ZHar    T    C        0      0        2 
   4  chr4_71412334   Sample    T    C        0      0        2 
   4  chr4_71434587     AAsi    G    A        0      0        2 
   4  chr4_71434587     AKia    G    A        0      0        2 
   4  chr4_71434587     AOna    G    A        0      0        2 
   4  chr4_71434587     ASom    G    A        0      0        2 
   4  chr4_71434587     HCab    G    A        1      2        2 
   4  chr4_71434587     HPrz    G    A        1      2        2 
   4  chr4_71434587     ZBoe    G    A        0      0        2 
   4  chr4_71434587     ZGre    G    A        0      0        2 
   4  chr4_71434587     ZHar    G    A        0      0        2 
   4  chr4_71434587   Sample    G    A        0      0        2 
   4  chr4_71434745     AAsi    A    C        0      0        2 
   4  chr4_71434745     AKia    A    C        0      0        2 
   4  chr4_71434745     AOna    A    C        0      0        2 
   4  chr4_71434745     ASom    A    C        0      0        2 
   4  chr4_71434745     HCab    A    C        1      2        2 
   4  chr4_71434745     HPrz    A    C        1      2        2 
   4  chr4_71434745     ZBoe    A    C        0      0        2 
   4  chr4_71434745     ZGre    A    C        0      0        2 
   4  chr4_71434745     ZHar    A    C        0      0        2 
   4  chr4_71434745   Sample    A    C        0      0        2 
   4  chr4_71437560     AAsi    A    G        0      0        2 
   4  chr4_71437560     AKia    A    G        0      0        2 
   4  chr4_71437560     AOna    A    G        0      0        2 
   4  chr4_71437560     ASom    A    G        0      0        2 
   4  chr4_71437560     HCab    A    G        0      0        2 
   4  chr4_71437560     HPrz    A    G        0      0        2 
   4  chr4_71437560     ZBoe    A    G      0.5      1        2 
   4  chr4_71437560     ZGre    A    G        0      0        2 
   4  chr4_71437560     ZHar    A    G        0      0        2 
   4  chr4_71437560   Sample    A    G        0      0        2 
   4  chr4_71453299     AAsi    A    G        0      0        2 
   4  chr4_71453299     AKia    A    G        0      0        2 
   4  chr4_71453299     AOna    A    G      0.5      1        2 
   4  chr4_71453299     ASom    A    G        0      0        2 
   4  chr4_71453299     HCab    A    G        0      0        2 
   4  chr4_71453299     HPrz    A    G        0      0        2 
   4  chr4_71453299     ZBoe    A    G        0      0        2 
   4  chr4_71453299     ZGre    A    G        0      0        2 
   4  chr4_71453299     ZHar    A    G        0      0        2 
   4  chr4_71453299   Sample    A    G        0      0        2 
   4  chr4_71454372     AAsi    C    G        0      0        2 
   4  chr4_71454372     AKia    C    G        0      0        2 
   4  chr4_71454372     AOna    C    G        0      0        2 
   4  chr4_71454372     ASom    C    G        0      0        2 
   4  chr4_71454372     HCab    C    G        1      2        2 
   4  chr4_71454372     HPrz    C    G      0.5      1        2 
   4  chr4_71454372     ZBoe    C    G        0      0        2 
   4  chr4_71454372     ZGre    C    G        0      0        2 
   4  chr4_71454372     ZHar    C    G        0      0        2 
   4  chr4_71454372   Sample    C    G        0      0        2 
   4  chr4_71455014     AAsi    C    A        0      0        2 
   4  chr4_71455014     AKia    C    A        0      0        2 
   4  chr4_71455014     AOna    C    A        0      0        2 
   4  chr4_71455014     ASom    C    A        0      0        2 
   4  chr4_71455014     HCab    C    A        1      2        2 
   4  chr4_71455014     HPrz    C    A        1      2        2 
   4  chr4_71455014     ZBoe    C    A        0      0        2 
   4  chr4_71455014     ZGre    C    A        0      0        2 
   4  chr4_71455014     ZHar    C    A        0      0        2 
   4  chr4_71455014   Sample    C    A        0      0        2 
   4  chr4_71468878     AAsi    T    C        0      0        2 
   4  chr4_71468878     AKia    T    C        0      0        2 
   4  chr4_71468878     AOna    T    C        0      0        2 
   4  chr4_71468878     ASom    T    C        0      0        2 
   4  chr4_71468878     HCab    T    C        0      0        2 
   4  chr4_71468878     HPrz    T    C        0      0        2 
   4  chr4_71468878     ZBoe    T    C        0      0        2 
   4  chr4_71468878     ZGre    T    C        0      0        2 
   4  chr4_71468878     ZHar    T    C        1      2        2 
   4  chr4_71468878   Sample    T    C        0      0        2 
   4  chr4_71498113     AAsi    A    T        0      0        2 
   4  chr4_71498113     AKia    A    T        0      0        2 
   4  chr4_71498113     AOna    A    T        0      0        2 
   4  chr4_71498113     ASom    A    T        0      0        2 
   4  chr4_71498113     HCab    A    T        1      2        2 
   4  chr4_71498113     HPrz    A    T        1      2        2 
   4  chr4_71498113     ZBoe    A    T        0      0        2 
   4  chr4_71498113     ZGre    A    T        0      0        2 
   4  chr4_71498113     ZHar    A    T        0      0        2 
   4  chr4_71498113   Sample    A    T        0      0        2 
   4  chr4_71500326     AAsi    A    C        0      0        2 
   4  chr4_71500326     AKia    A    C        0      0        2 
   4  chr4_71500326     AOna    A    C        0      0        2 
   4  chr4_71500326     ASom    A    C        0      0        2 
   4  chr4_71500326     HCab    A    C        0      0        2 
   4  chr4_71500326     HPrz    A    C        0      0        2 
   4  chr4_71500326     ZBoe    A    C      0.5      1        2 
   4  chr4_71500326     ZGre    A    C        0      0        2 
   4  chr4_71500326     ZHar    A    C        0      0        2 
   4  chr4_71500326   Sample    A    C        0      0        2 
   4  chr4_71506867     AAsi    C    G        0      0        2 
   4  chr4_71506867     AKia    C    G        0      0        2 
   4  chr4_71506867     AOna    C    G      0.5      1        2 
   4  chr4_71506867     ASom    C    G        0      0        2 
   4  chr4_71506867     HCab    C    G        0      0        2 
   4  chr4_71506867     HPrz    C    G        0      0        2 
   4  chr4_71506867     ZBoe    C    G        0      0        2 
   4  chr4_71506867     ZGre    C    G        0      0        2 
   4  chr4_71506867     ZHar    C    G        0      0        2 
   4  chr4_71506867   Sample    C    G        0      0        2 
   4  chr4_71510647     AAsi    T    G        0      0        2 
   4  chr4_71510647     AKia    T    G        0      0        2 
   4  chr4_71510647     AOna    T    G      0.5      1        2 
   4  chr4_71510647     ASom    T    G        0      0        2 
   4  chr4_71510647     HCab    T    G        0      0        2 
   4  chr4_71510647     HPrz    T    G        0      0        2 
   4  chr4_71510647     ZBoe    T    G        0      0        2 
   4  chr4_71510647     ZGre    T    G        0      0        2 
   4  chr4_71510647     ZHar    T    G        0      0        2 
   4  chr4_71510647   Sample    T    G        0      0        2 
   4  chr4_71513341     AAsi    T    C        0      0        2 
   4  chr4_71513341     AKia    T    C        0      0        2 
   4  chr4_71513341     AOna    T    C        0      0        2 
   4  chr4_71513341     ASom    T    C        0      0        2 
   4  chr4_71513341     HCab    T    C        0      0        2 
   4  chr4_71513341     HPrz    T    C        0      0        2 
   4  chr4_71513341     ZBoe    T    C        0      0        2 
   4  chr4_71513341     ZGre    T    C        1      2        2 
   4  chr4_71513341     ZHar    T    C        0      0        2 
   4  chr4_71513341   Sample    T    C        0      0        2 
   4  chr4_71514873     AAsi    T    C        0      0        2 
   4  chr4_71514873     AKia    T    C        0      0        2 
   4  chr4_71514873     AOna    T    C        0      0        2 
   4  chr4_71514873     ASom    T    C        0      0        2 
   4  chr4_71514873     HCab    T    C        0      0        2 
   4  chr4_71514873     HPrz    T    C        0      0        2 
   4  chr4_71514873     ZBoe    T    C        0      0        2 
   4  chr4_71514873     ZGre    T    C        1      2        2 
   4  chr4_71514873     ZHar    T    C        0      0        2 
   4  chr4_71514873   Sample    T    C        0      0        2 
   4  chr4_71515813     AAsi    A    G        0      0        2 
   4  chr4_71515813     AKia    A    G        0      0        2 
   4  chr4_71515813     AOna    A    G        1      2        2 
   4  chr4_71515813     ASom    A    G        0      0        2 
   4  chr4_71515813     HCab    A    G        0      0        2 
   4  chr4_71515813     HPrz    A    G        0      0        2 
   4  chr4_71515813     ZBoe    A    G        0      0        2 
   4  chr4_71515813     ZGre    A    G        0      0        2 
   4  chr4_71515813     ZHar    A    G        0      0        2 
   4  chr4_71515813   Sample    A    G        0      0        2 
   4  chr4_71528466     AAsi    C    T      0.5      1        2 
   4  chr4_71528466     AKia    C    T        0      0        2 
   4  chr4_71528466     AOna    C    T        0      0        2 
   4  chr4_71528466     ASom    C    T        0      0        2 
   4  chr4_71528466     HCab    C    T        0      0        2 
   4  chr4_71528466     HPrz    C    T        0      0        2 
   4  chr4_71528466     ZBoe    C    T        0      0        2 
   4  chr4_71528466     ZGre    C    T        0      0        2 
   4  chr4_71528466     ZHar    C    T        0      0        2 
   4  chr4_71528466   Sample    C    T        0      0        2 
   4  chr4_71532077     AAsi    T    G        0      0        2 
   4  chr4_71532077     AKia    T    G        0      0        2 
   4  chr4_71532077     AOna    T    G      0.5      1        2 
   4  chr4_71532077     ASom    T    G        0      0        2 
   4  chr4_71532077     HCab    T    G        0      0        2 
   4  chr4_71532077     HPrz    T    G        0      0        2 
   4  chr4_71532077     ZBoe    T    G        0      0        2 
   4  chr4_71532077     ZGre    T    G        0      0        2 
   4  chr4_71532077     ZHar    T    G        0      0        2 
   4  chr4_71532077   Sample    T    G        0      0        2 
   4  chr4_71532275     AAsi    T    C        0      0        2 
   4  chr4_71532275     AKia    T    C        0      0        2 
   4  chr4_71532275     AOna    T    C        0      0        2 
   4  chr4_71532275     ASom    T    C        0      0        2 
   4  chr4_71532275     HCab    T    C        0      0        2 
   4  chr4_71532275     HPrz    T    C        0      0        2 
   4  chr4_71532275     ZBoe    T    C        0      0        2 
   4  chr4_71532275     ZGre    T    C        0      0        2 
   4  chr4_71532275     ZHar    T    C        1      2        2 
   4  chr4_71532275   Sample    T    C        0      0        2 
   4  chr4_71533033     AAsi    C    T        0      0        2 
   4  chr4_71533033     AKia    C    T        0      0        2 
   4  chr4_71533033     AOna    C    T        0      0        2 
   4  chr4_71533033     ASom    C    T        0      0        2 
   4  chr4_71533033     HCab    C    T        1      2        2 
   4  chr4_71533033     HPrz    C    T        1      2        2 
   4  chr4_71533033     ZBoe    C    T        0      0        2 
   4  chr4_71533033     ZGre    C    T        0      0        2 
   4  chr4_71533033     ZHar    C    T        0      0        2 
   4  chr4_71533033   Sample    C    T        0      0        2 
   4  chr4_71534657     AAsi    T    G        0      0        2 
   4  chr4_71534657     AKia    T    G        0      0        2 
   4  chr4_71534657     AOna    T    G        0      0        2 
   4  chr4_71534657     ASom    T    G        0      0        2 
   4  chr4_71534657     HCab    T    G        0      0        2 
   4  chr4_71534657     HPrz    T    G        0      0        2 
   4  chr4_71534657     ZBoe    T    G      0.5      1        2 
   4  chr4_71534657     ZGre    T    G        1      2        2 
   4  chr4_71534657     ZHar    T    G        0      0        2 
   4  chr4_71534657   Sample    T    G        0      0        2 
   4  chr4_71537329     AAsi    G    C        0      0        2 
   4  chr4_71537329     AKia    G    C        0      0        2 
   4  chr4_71537329     AOna    G    C        0      0        2 
   4  chr4_71537329     ASom    G    C        0      0        2 
   4  chr4_71537329     HCab    G    C        1      2        2 
   4  chr4_71537329     HPrz    G    C        1      2        2 
   4  chr4_71537329     ZBoe    G    C        0      0        2 
   4  chr4_71537329     ZGre    G    C        0      0        2 
   4  chr4_71537329     ZHar    G    C        0      0        2 
   4  chr4_71537329   Sample    G    C        0      0        2 
   4  chr4_71544355     AAsi    G    A        0      0        2 
   4  chr4_71544355     AKia    G    A        0      0        2 
   4  chr4_71544355     AOna    G    A        0      0        2 
   4  chr4_71544355     ASom    G    A        0      0        2 
   4  chr4_71544355     HCab    G    A        1      2        2 
   4  chr4_71544355     HPrz    G    A        1      2        2 
   4  chr4_71544355     ZBoe    G    A        0      0        2 
   4  chr4_71544355     ZGre    G    A        0      0        2 
   4  chr4_71544355     ZHar    G    A        0      0        2 
   4  chr4_71544355   Sample    G    A        0      0        2 
   4  chr4_71549468     AAsi    A    G        0      0        2 
   4  chr4_71549468     AKia    A    G        1      2        2 
   4  chr4_71549468     AOna    A    G        1      2        2 
   4  chr4_71549468     ASom    A    G        0      0        2 
   4  chr4_71549468     HCab    A    G        0      0        2 
   4  chr4_71549468     HPrz    A    G        0      0        2 
   4  chr4_71549468     ZBoe    A    G        0      0        2 
   4  chr4_71549468     ZGre    A    G        0      0        2 
   4  chr4_71549468     ZHar    A    G        0      0        2 
   4  chr4_71549468   Sample    A    G        0      0        2 
   4  chr4_71552344     AAsi    C    G        0      0        2 
   4  chr4_71552344     AKia    C    G        0      0        2 
   4  chr4_71552344     AOna    C    G      0.5      1        2 
   4  chr4_71552344     ASom    C    G        0      0        2 
   4  chr4_71552344     HCab    C    G        0      0        2 
   4  chr4_71552344     HPrz    C    G        0      0        2 
   4  chr4_71552344     ZBoe    C    G        0      0        2 
   4  chr4_71552344     ZGre    C    G        0      0        2 
   4  chr4_71552344     ZHar    C    G        0      0        2 
   4  chr4_71552344   Sample    C    G        0      0        2 
   4  chr4_71585988     AAsi    C    T        0      0        2 
   4  chr4_71585988     AKia    C    T        0      0        2 
   4  chr4_71585988     AOna    C    T      0.5      1        2 
   4  chr4_71585988     ASom    C    T        0      0        2 
   4  chr4_71585988     HCab    C    T        0      0        2 
   4  chr4_71585988     HPrz    C    T        0      0        2 
   4  chr4_71585988     ZBoe    C    T        0      0        2 
   4  chr4_71585988     ZGre    C    T        0      0        2 
   4  chr4_71585988     ZHar    C    T        0      0        2 
   4  chr4_71585988   Sample    C    T        0      0        2 
   4  chr4_71589186     AAsi    A    G        0      0        2 
   4  chr4_71589186     AKia    A    G        0      0        2 
   4  chr4_71589186     AOna    A    G        0      0        2 
   4  chr4_71589186     ASom    A    G        0      0        2 
   4  chr4_71589186     HCab    A    G        0      0        2 
   4  chr4_71589186     HPrz    A    G        0      0        2 
   4  chr4_71589186     ZBoe    A    G        1      2        2 
   4  chr4_71589186     ZGre    A    G        0      0        2 
   4  chr4_71589186     ZHar    A    G        0      0        2 
   4  chr4_71589186   Sample    A    G        0      0        2 
   4  chr4_71589407     AAsi    G    C        0      0        2 
   4  chr4_71589407     AKia    G    C        0      0        2 
   4  chr4_71589407     AOna    G    C        1      2        2 
   4  chr4_71589407     ASom    G    C        0      0        2 
   4  chr4_71589407     HCab    G    C        0      0        2 
   4  chr4_71589407     HPrz    G    C        0      0        2 
   4  chr4_71589407     ZBoe    G    C        0      0        2 
   4  chr4_71589407     ZGre    G    C        0      0        2 
   4  chr4_71589407     ZHar    G    C        0      0        2 
   4  chr4_71589407   Sample    G    C        0      0        2 
   4  chr4_71589678     AAsi    T    C        0      0        2 
   4  chr4_71589678     AKia    T    C        0      0        2 
   4  chr4_71589678     AOna    T    C        0      0        2 
   4  chr4_71589678     ASom    T    C        0      0        2 
   4  chr4_71589678     HCab    T    C        1      2        2 
   4  chr4_71589678     HPrz    T    C        1      2        2 
   4  chr4_71589678     ZBoe    T    C        0      0        2 
   4  chr4_71589678     ZGre    T    C        0      0        2 
   4  chr4_71589678     ZHar    T    C        0      0        2 
   4  chr4_71589678   Sample    T    C        0      0        2 
   4  chr4_71591368     AAsi    T    C        0      0        2 
   4  chr4_71591368     AKia    T    C      0.5      1        2 
   4  chr4_71591368     AOna    T    C        0      0        2 
   4  chr4_71591368     ASom    T    C        0      0        2 
   4  chr4_71591368     HCab    T    C        0      0        2 
   4  chr4_71591368     HPrz    T    C        0      0        2 
   4  chr4_71591368     ZBoe    T    C        0      0        2 
   4  chr4_71591368     ZGre    T    C        0      0        2 
   4  chr4_71591368     ZHar    T    C        0      0        2 
   4  chr4_71591368   Sample    T    C        0      0        2 
   4  chr4_71592287     AAsi    C    T        0      0        2 
   4  chr4_71592287     AKia    C    T        0      0        2 
   4  chr4_71592287     AOna    C    T      0.5      1        2 
   4  chr4_71592287     ASom    C    T        0      0        2 
   4  chr4_71592287     HCab    C    T        0      0        2 
   4  chr4_71592287     HPrz    C    T        0      0        2 
   4  chr4_71592287     ZBoe    C    T        0      0        2 
   4  chr4_71592287     ZGre    C    T        0      0        2 
   4  chr4_71592287     ZHar    C    T        0      0        2 
   4  chr4_71592287   Sample    C    T        0      0        2 
   4  chr4_71596688     AAsi    C    T        0      0        2 
   4  chr4_71596688     AKia    C    T        0      0        2 
   4  chr4_71596688     AOna    C    T        0      0        2 
   4  chr4_71596688     ASom    C    T        0      0        2 
   4  chr4_71596688     HCab    C    T        0      0        2 
   4  chr4_71596688     HPrz    C    T        0      0        2 
   4  chr4_71596688     ZBoe    C    T        1      2        2 
   4  chr4_71596688     ZGre    C    T        0      0        2 
   4  chr4_71596688     ZHar    C    T        0      0        2 
   4  chr4_71596688   Sample    C    T        0      0        2 
   4  chr4_71597685     AAsi    G    A        0      0        2 
   4  chr4_71597685     AKia    G    A        0      0        2 
   4  chr4_71597685     AOna    G    A        0      0        2 
   4  chr4_71597685     ASom    G    A        0      0        2 
   4  chr4_71597685     HCab    G    A        1      2        2 
   4  chr4_71597685     HPrz    G    A        1      2        2 
   4  chr4_71597685     ZBoe    G    A        0      0        2 
   4  chr4_71597685     ZGre    G    A        0      0        2 
   4  chr4_71597685     ZHar    G    A        0      0        2 
   4  chr4_71597685   Sample    G    A        0      0        2 
   4  chr4_71608110     AAsi    C    T        0      0        2 
   4  chr4_71608110     AKia    C    T        0      0        2 
   4  chr4_71608110     AOna    C    T        0      0        2 
   4  chr4_71608110     ASom    C    T        0      0        2 
   4  chr4_71608110     HCab    C    T        1      2        2 
   4  chr4_71608110     HPrz    C    T        1      2        2 
   4  chr4_71608110     ZBoe    C    T        0      0        2 
   4  chr4_71608110     ZGre    C    T        0      0        2 
   4  chr4_71608110     ZHar    C    T        0      0        2 
   4  chr4_71608110   Sample    C    T        0      0        2 
   4  chr4_71613851     AAsi    T    C      0.5      1        2 
   4  chr4_71613851     AKia    T    C        0      0        2 
   4  chr4_71613851     AOna    T    C        0      0        2 
   4  chr4_71613851     ASom    T    C        0      0        2 
   4  chr4_71613851     HCab    T    C        0      0        2 
   4  chr4_71613851     HPrz    T    C        0      0        2 
   4  chr4_71613851     ZBoe    T    C        1      2        2 
   4  chr4_71613851     ZGre    T    C        1      2        2 
   4  chr4_71613851     ZHar    T    C        1      2        2 
   4  chr4_71613851   Sample    T    C        0      0        2 
   4  chr4_71625787     AAsi    G    A        0      0        2 
   4  chr4_71625787     AKia    G    A        0      0        2 
   4  chr4_71625787     AOna    G    A        0      0        2 
   4  chr4_71625787     ASom    G    A        0      0        2 
   4  chr4_71625787     HCab    G    A        0      0        2 
   4  chr4_71625787     HPrz    G    A        0      0        2 
   4  chr4_71625787     ZBoe    G    A        0      0        2 
   4  chr4_71625787     ZGre    G    A        0      0        2 
   4  chr4_71625787     ZHar    G    A        1      2        2 
   4  chr4_71625787   Sample    G    A        0      0        2 
   4  chr4_71645118     AAsi    C    G        0      0        2 
   4  chr4_71645118     AKia    C    G        0      0        2 
   4  chr4_71645118     AOna    C    G        0      0        2 
   4  chr4_71645118     ASom    C    G        0      0        2 
   4  chr4_71645118     HCab    C    G        0      0        2 
   4  chr4_71645118     HPrz    C    G        0      0        2 
   4  chr4_71645118     ZBoe    C    G        0      0        2 
   4  chr4_71645118     ZGre    C    G        0      0        2 
   4  chr4_71645118     ZHar    C    G        1      2        2 
   4  chr4_71645118   Sample    C    G        0      0        2 
   4  chr4_71664460     AAsi    A    T        0      0        2 
   4  chr4_71664460     AKia    A    T        0      0        2 
   4  chr4_71664460     AOna    A    T        0      0        2 
   4  chr4_71664460     ASom    A    T        0      0        2 
   4  chr4_71664460     HCab    A    T        1      2        2 
   4  chr4_71664460     HPrz    A    T        1      2        2 
   4  chr4_71664460     ZBoe    A    T        0      0        2 
   4  chr4_71664460     ZGre    A    T        0      0        2 
   4  chr4_71664460     ZHar    A    T        0      0        2 
   4  chr4_71664460   Sample    A    T        0      0        2 
   4  chr4_71666003     AAsi    T    C        0      0        2 
   4  chr4_71666003     AKia    T    C        0      0        2 
   4  chr4_71666003     AOna    T    C        0      0        2 
   4  chr4_71666003     ASom    T    C        0      0        2 
   4  chr4_71666003     HCab    T    C        1      2        2 
   4  chr4_71666003     HPrz    T    C        1      2        2 
   4  chr4_71666003     ZBoe    T    C        0      0        2 
   4  chr4_71666003     ZGre    T    C        0      0        2 
   4  chr4_71666003     ZHar    T    C        0      0        2 
   4  chr4_71666003   Sample    T    C        0      0        2 
   4  chr4_71673035     AAsi    G    C        0      0        2 
   4  chr4_71673035     AKia    G    C        0      0        2 
   4  chr4_71673035     AOna    G    C        0      0        2 
   4  chr4_71673035     ASom    G    C        0      0        2 
   4  chr4_71673035     HCab    G    C        0      0        2 
   4  chr4_71673035     HPrz    G    C        0      0        2 
   4  chr4_71673035     ZBoe    G    C        0      0        2 
   4  chr4_71673035     ZGre    G    C        1      2        2 
   4  chr4_71673035     ZHar    G    C        0      0        2 
   4  chr4_71673035   Sample    G    C        0      0        2 
   4  chr4_71673251     AAsi    G    A        0      0        2 
   4  chr4_71673251     AKia    G    A        0      0        2 
   4  chr4_71673251     AOna    G    A        0      0        2 
   4  chr4_71673251     ASom    G    A        0      0        2 
   4  chr4_71673251     HCab    G    A        0      0        2 
   4  chr4_71673251     HPrz    G    A        0      0        2 
   4  chr4_71673251     ZBoe    G    A        0      0        2 
   4  chr4_71673251     ZGre    G    A        0      0        2 
   4  chr4_71673251     ZHar    G    A      0.5      1        2 
   4  chr4_71673251   Sample    G    A        0      0        2 
   4  chr4_71681527     AAsi    T    G        0      0        2 
   4  chr4_71681527     AKia    T    G        0      0        2 
   4  chr4_71681527     AOna    T    G        0      0        2 
   4  chr4_71681527     ASom    T    G        0      0        2 
   4  chr4_71681527     HCab    T    G        1      2        2 
   4  chr4_71681527     HPrz    T    G        0      0        2 
   4  chr4_71681527     ZBoe    T    G        0      0        2 
   4  chr4_71681527     ZGre    T    G        0      0        2 
   4  chr4_71681527     ZHar    T    G        0      0        2 
   4  chr4_71681527   Sample    T    G        0      0        2 
   4  chr4_71685458     AAsi    C    T        0      0        2 
   4  chr4_71685458     AKia    C    T        0      0        2 
   4  chr4_71685458     AOna    C    T        0      0        2 
   4  chr4_71685458     ASom    C    T        0      0        2 
   4  chr4_71685458     HCab    C    T        0      0        2 
   4  chr4_71685458     HPrz    C    T        0      0        2 
   4  chr4_71685458     ZBoe    C    T      0.5      1        2 
   4  chr4_71685458     ZGre    C    T        0      0        2 
   4  chr4_71685458     ZHar    C    T        0      0        2 
   4  chr4_71685458   Sample    C    T        0      0        2 
   4  chr4_71688781     AAsi    G    A        0      0        2 
   4  chr4_71688781     AKia    G    A        0      0        2 
   4  chr4_71688781     AOna    G    A      0.5      1        2 
   4  chr4_71688781     ASom    G    A        0      0        2 
   4  chr4_71688781     HCab    G    A        0      0        2 
   4  chr4_71688781     HPrz    G    A        0      0        2 
   4  chr4_71688781     ZBoe    G    A        0      0        2 
   4  chr4_71688781     ZGre    G    A        0      0        2 
   4  chr4_71688781     ZHar    G    A        0      0        2 
   4  chr4_71688781   Sample    G    A        0      0        2 
   4  chr4_71691827     AAsi    T    G        0      0        2 
   4  chr4_71691827     AKia    T    G        0      0        2 
   4  chr4_71691827     AOna    T    G        0      0        2 
   4  chr4_71691827     ASom    T    G        0      0        2 
   4  chr4_71691827     HCab    T    G        0      0        2 
   4  chr4_71691827     HPrz    T    G        0      0        2 
   4  chr4_71691827     ZBoe    T    G      0.5      1        2 
   4  chr4_71691827     ZGre    T    G        0      0        2 
   4  chr4_71691827     ZHar    T    G        0      0        2 
   4  chr4_71691827   Sample    T    G        0      0        2 
   4  chr4_71691975     AAsi    T    C        0      0        2 
   4  chr4_71691975     AKia    T    C        0      0        2 
   4  chr4_71691975     AOna    T    C        0      0        2 
   4  chr4_71691975     ASom    T    C        0      0        2 
   4  chr4_71691975     HCab    T    C        1      2        2 
   4  chr4_71691975     HPrz    T    C      0.5      1        2 
   4  chr4_71691975     ZBoe    T    C        0      0        2 
   4  chr4_71691975     ZGre    T    C        0      0        2 
   4  chr4_71691975     ZHar    T    C        0      0        2 
   4  chr4_71691975   Sample    T    C        0      0        2 
   4  chr4_71694333     AAsi    T    C        0      0        2 
   4  chr4_71694333     AKia    T    C        0      0        2 
   4  chr4_71694333     AOna    T    C        0      0        2 
   4  chr4_71694333     ASom    T    C        0      0        2 
   4  chr4_71694333     HCab    T    C        1      2        2 
   4  chr4_71694333     HPrz    T    C        1      2        2 
   4  chr4_71694333     ZBoe    T    C        0      0        2 
   4  chr4_71694333     ZGre    T    C        0      0        2 
   4  chr4_71694333     ZHar    T    C        0      0        2 
   4  chr4_71694333   Sample    T    C        0      0        2 
   4  chr4_71695821     AAsi    A    T        0      0        2 
   4  chr4_71695821     AKia    A    T        0      0        2 
   4  chr4_71695821     AOna    A    T        0      0        2 
   4  chr4_71695821     ASom    A    T        0      0        2 
   4  chr4_71695821     HCab    A    T        1      2        2 
   4  chr4_71695821     HPrz    A    T      0.5      1        2 
   4  chr4_71695821     ZBoe    A    T        0      0        2 
   4  chr4_71695821     ZGre    A    T        0      0        2 
   4  chr4_71695821     ZHar    A    T        0      0        2 
   4  chr4_71695821   Sample    A    T        0      0        2 
   4  chr4_71698972     AAsi    A    C        0      0        2 
   4  chr4_71698972     AKia    A    C        0      0        2 
   4  chr4_71698972     AOna    A    C      0.5      1        2 
   4  chr4_71698972     ASom    A    C        0      0        2 
   4  chr4_71698972     HCab    A    C        0      0        2 
   4  chr4_71698972     HPrz    A    C        0      0        2 
   4  chr4_71698972     ZBoe    A    C        0      0        2 
   4  chr4_71698972     ZGre    A    C        0      0        2 
   4  chr4_71698972     ZHar    A    C        0      0        2 
   4  chr4_71698972   Sample    A    C        0      0        2 
   4  chr4_71699046     AAsi    T    C        0      0        2 
   4  chr4_71699046     AKia    T    C        0      0        2 
   4  chr4_71699046     AOna    T    C        0      0        2 
   4  chr4_71699046     ASom    T    C        0      0        2 
   4  chr4_71699046     HCab    T    C        0      0        2 
   4  chr4_71699046     HPrz    T    C        0      0        2 
   4  chr4_71699046     ZBoe    T    C      0.5      1        2 
   4  chr4_71699046     ZGre    T    C        0      0        2 
   4  chr4_71699046     ZHar    T    C        0      0        2 
   4  chr4_71699046   Sample    T    C        0      0        2 
   4  chr4_71723312     AAsi    T    G        0      0        2 
   4  chr4_71723312     AKia    T    G        1      2        2 
   4  chr4_71723312     AOna    T    G      0.5      1        2 
   4  chr4_71723312     ASom    T    G        0      0        2 
   4  chr4_71723312     HCab    T    G        0      0        2 
   4  chr4_71723312     HPrz    T    G        0      0        2 
   4  chr4_71723312     ZBoe    T    G        0      0        2 
   4  chr4_71723312     ZGre    T    G        0      0        2 
   4  chr4_71723312     ZHar    T    G        0      0        2 
   4  chr4_71723312   Sample    T    G        0      0        2 
   4  chr4_71726318     AAsi    C    A        1      2        2 
   4  chr4_71726318     AKia    C    A        0      0        2 
   4  chr4_71726318     AOna    C    A        0      0        2 
   4  chr4_71726318     ASom    C    A        0      0        2 
   4  chr4_71726318     HCab    C    A        0      0        2 
   4  chr4_71726318     HPrz    C    A        0      0        2 
   4  chr4_71726318     ZBoe    C    A        0      0        2 
   4  chr4_71726318     ZGre    C    A        0      0        2 
   4  chr4_71726318     ZHar    C    A        0      0        2 
   4  chr4_71726318   Sample    C    A        1      2        2 
   4  chr4_71728953     AAsi    G    C        0      0        2 
   4  chr4_71728953     AKia    G    C        0      0        2 
   4  chr4_71728953     AOna    G    C        0      0        2 
   4  chr4_71728953     ASom    G    C        0      0        2 
   4  chr4_71728953     HCab    G    C        0      0        2 
   4  chr4_71728953     HPrz    G    C      0.5      1        2 
   4  chr4_71728953     ZBoe    G    C        0      0        2 
   4  chr4_71728953     ZGre    G    C        0      0        2 
   4  chr4_71728953     ZHar    G    C        0      0        2 
   4  chr4_71728953   Sample    G    C        0      0        2 
   4  chr4_71731247     AAsi    G    A        0      0        2 
   4  chr4_71731247     AKia    G    A        0      0        2 
   4  chr4_71731247     AOna    G    A        0      0        2 
   4  chr4_71731247     ASom    G    A        0      0        2 
   4  chr4_71731247     HCab    G    A        0      0        2 
   4  chr4_71731247     HPrz    G    A      0.5      1        2 
   4  chr4_71731247     ZBoe    G    A        0      0        2 
   4  chr4_71731247     ZGre    G    A        0      0        2 
   4  chr4_71731247     ZHar    G    A        0      0        2 
   4  chr4_71731247   Sample    G    A        0      0        2 
   4  chr4_71736256     AAsi    G    A        0      0        2 
   4  chr4_71736256     AKia    G    A        0      0        2 
   4  chr4_71736256     AOna    G    A        0      0        2 
   4  chr4_71736256     ASom    G    A        0      0        2 
   4  chr4_71736256     HCab    G    A        0      0        2 
   4  chr4_71736256     HPrz    G    A        0      0        2 
   4  chr4_71736256     ZBoe    G    A        0      0        2 
   4  chr4_71736256     ZGre    G    A        0      0        2 
   4  chr4_71736256     ZHar    G    A        1      2        2 
   4  chr4_71736256   Sample    G    A        0      0        2 
   4  chr4_71742660     AAsi    G    C        0      0        2 
   4  chr4_71742660     AKia    G    C        0      0        2 
   4  chr4_71742660     AOna    G    C        0      0        2 
   4  chr4_71742660     ASom    G    C        0      0        2 
   4  chr4_71742660     HCab    G    C        0      0        2 
   4  chr4_71742660     HPrz    G    C        0      0        2 
   4  chr4_71742660     ZBoe    G    C        0      0        2 
   4  chr4_71742660     ZGre    G    C        0      0        2 
   4  chr4_71742660     ZHar    G    C      0.5      1        2 
   4  chr4_71742660   Sample    G    C        0      0        2 
   4  chr4_71744450     AAsi    T    C        0      0        2 
   4  chr4_71744450     AKia    T    C        0      0        2 
   4  chr4_71744450     AOna    T    C        0      0        2 
   4  chr4_71744450     ASom    T    C        0      0        2 
   4  chr4_71744450     HCab    T    C        0      0        2 
   4  chr4_71744450     HPrz    T    C      0.5      1        2 
   4  chr4_71744450     ZBoe    T    C        0      0        2 
   4  chr4_71744450     ZGre    T    C        0      0        2 
   4  chr4_71744450     ZHar    T    C        0      0        2 
   4  chr4_71744450   Sample    T    C        0      0        2 
   4  chr4_71746155     AAsi    G    C        0      0        2 
   4  chr4_71746155     AKia    G    C        0      0        2 
   4  chr4_71746155     AOna    G    C        0      0        2 
   4  chr4_71746155     ASom    G    C        0      0        2 
   4  chr4_71746155     HCab    G    C        0      0        2 
   4  chr4_71746155     HPrz    G    C        0      0        2 
   4  chr4_71746155     ZBoe    G    C        0      0        2 
   4  chr4_71746155     ZGre    G    C      0.5      1        2 
   4  chr4_71746155     ZHar    G    C        0      0        2 
   4  chr4_71746155   Sample    G    C        0      0        2 
   4  chr4_71751695     AAsi    T    C        0      0        2 
   4  chr4_71751695     AKia    T    C        0      0        2 
   4  chr4_71751695     AOna    T    C        0      0        2 
   4  chr4_71751695     ASom    T    C        0      0        2 
   4  chr4_71751695     HCab    T    C        0      0        2 
   4  chr4_71751695     HPrz    T    C        0      0        2 
   4  chr4_71751695     ZBoe    T    C        1      2        2 
   4  chr4_71751695     ZGre    T    C        1      2        2 
   4  chr4_71751695     ZHar    T    C        1      2        2 
   4  chr4_71751695   Sample    T    C        0      0        2 
   4  chr4_71753496     AAsi    G    A        0      0        2 
   4  chr4_71753496     AKia    G    A        0      0        2 
   4  chr4_71753496     AOna    G    A        0      0        2 
   4  chr4_71753496     ASom    G    A        0      0        2 
   4  chr4_71753496     HCab    G    A        0      0        2 
   4  chr4_71753496     HPrz    G    A        0      0        2 
   4  chr4_71753496     ZBoe    G    A      0.5      1        2 
   4  chr4_71753496     ZGre    G    A        0      0        2 
   4  chr4_71753496     ZHar    G    A        0      0        2 
   4  chr4_71753496   Sample    G    A        0      0        2 
   4  chr4_71761494     AAsi    T    A        0      0        2 
   4  chr4_71761494     AKia    T    A        0      0        2 
   4  chr4_71761494     AOna    T    A        0      0        2 
   4  chr4_71761494     ASom    T    A        0      0        2 
   4  chr4_71761494     HCab    T    A        1      2        2 
   4  chr4_71761494     HPrz    T    A        1      2        2 
   4  chr4_71761494     ZBoe    T    A        0      0        2 
   4  chr4_71761494     ZGre    T    A        0      0        2 
   4  chr4_71761494     ZHar    T    A        0      0        2 
   4  chr4_71761494   Sample    T    A        0      0        2 
   4  chr4_71761754     AAsi    A    G        0      0        2 
   4  chr4_71761754     AKia    A    G        0      0        2 
   4  chr4_71761754     AOna    A    G        0      0        2 
   4  chr4_71761754     ASom    A    G        0      0        2 
   4  chr4_71761754     HCab    A    G        1      2        2 
   4  chr4_71761754     HPrz    A    G        0      0        2 
   4  chr4_71761754     ZBoe    A    G        0      0        2 
   4  chr4_71761754     ZGre    A    G        0      0        2 
   4  chr4_71761754     ZHar    A    G        0      0        2 
   4  chr4_71761754   Sample    A    G        0      0        2 
   4  chr4_71764425     AAsi    C    A        0      0        2 
   4  chr4_71764425     AKia    C    A        0      0        2 
   4  chr4_71764425     AOna    C    A        0      0        2 
   4  chr4_71764425     ASom    C    A        0      0        2 
   4  chr4_71764425     HCab    C    A        0      0        2 
   4  chr4_71764425     HPrz    C    A        0      0        2 
   4  chr4_71764425     ZBoe    C    A        0      0        2 
   4  chr4_71764425     ZGre    C    A        0      0        2 
   4  chr4_71764425     ZHar    C    A      0.5      1        2 
   4  chr4_71764425   Sample    C    A        0      0        2 
   4  chr4_71794222     AAsi    A    G        0      0        2 
   4  chr4_71794222     AKia    A    G        0      0        2 
   4  chr4_71794222     AOna    A    G        0      0        2 
   4  chr4_71794222     ASom    A    G        1      2        2 
   4  chr4_71794222     HCab    A    G        0      0        2 
   4  chr4_71794222     HPrz    A    G        0      0        2 
   4  chr4_71794222     ZBoe    A    G        0      0        2 
   4  chr4_71794222     ZGre    A    G        0      0        2 
   4  chr4_71794222     ZHar    A    G        0      0        2 
   4  chr4_71794222   Sample    A    G        0      0        2 
   4  chr4_71795665     AAsi    T    C        0      0        2 
   4  chr4_71795665     AKia    T    C        0      0        2 
   4  chr4_71795665     AOna    T    C      0.5      1        2 
   4  chr4_71795665     ASom    T    C        0      0        2 
   4  chr4_71795665     HCab    T    C        0      0        2 
   4  chr4_71795665     HPrz    T    C        0      0        2 
   4  chr4_71795665     ZBoe    T    C        0      0        2 
   4  chr4_71795665     ZGre    T    C        0      0        2 
   4  chr4_71795665     ZHar    T    C        0      0        2 
   4  chr4_71795665   Sample    T    C        0      0        2 
   4  chr4_71796674     AAsi    T    C        0      0        2 
   4  chr4_71796674     AKia    T    C        0      0        2 
   4  chr4_71796674     AOna    T    C        0      0        2 
   4  chr4_71796674     ASom    T    C        0      0        2 
   4  chr4_71796674     HCab    T    C        1      2        2 
   4  chr4_71796674     HPrz    T    C        1      2        2 
   4  chr4_71796674     ZBoe    T    C        0      0        2 
   4  chr4_71796674     ZGre    T    C      0.5      1        2 
   4  chr4_71796674     ZHar    T    C        0      0        2 
   4  chr4_71796674   Sample    T    C        0      0        2 
   4  chr4_71803467     AAsi    T    C        0      0        2 
   4  chr4_71803467     AKia    T    C        1      2        2 
   4  chr4_71803467     AOna    T    C        1      2        2 
   4  chr4_71803467     ASom    T    C        0      0        2 
   4  chr4_71803467     HCab    T    C        0      0        2 
   4  chr4_71803467     HPrz    T    C        0      0        2 
   4  chr4_71803467     ZBoe    T    C        0      0        2 
   4  chr4_71803467     ZGre    T    C        0      0        2 
   4  chr4_71803467     ZHar    T    C        0      0        2 
   4  chr4_71803467   Sample    T    C        0      0        2 
   4  chr4_71804962     AAsi    G    C        0      0        2 
   4  chr4_71804962     AKia    G    C        0      0        2 
   4  chr4_71804962     AOna    G    C      0.5      1        2 
   4  chr4_71804962     ASom    G    C        0      0        2 
   4  chr4_71804962     HCab    G    C        0      0        2 
   4  chr4_71804962     HPrz    G    C        0      0        2 
   4  chr4_71804962     ZBoe    G    C        0      0        2 
   4  chr4_71804962     ZGre    G    C        0      0        2 
   4  chr4_71804962     ZHar    G    C        0      0        2 
   4  chr4_71804962   Sample    G    C        0      0        2 
   4  chr4_71812779     AAsi    C    T        0      0        2 
   4  chr4_71812779     AKia    C    T        0      0        2 
   4  chr4_71812779     AOna    C    T        0      0        2 
   4  chr4_71812779     ASom    C    T        0      0        2 
   4  chr4_71812779     HCab    C    T        0      0        2 
   4  chr4_71812779     HPrz    C    T        0      0        2 
   4  chr4_71812779     ZBoe    C    T        0      0        2 
   4  chr4_71812779     ZGre    C    T        0      0        2 
   4  chr4_71812779     ZHar    C    T        1      2        2 
   4  chr4_71812779   Sample    C    T        0      0        2 
   4  chr4_71818885     AAsi    C    T        0      0        2 
   4  chr4_71818885     AKia    C    T        0      0        2 
   4  chr4_71818885     AOna    C    T        0      0        2 
   4  chr4_71818885     ASom    C    T        0      0        2 
   4  chr4_71818885     HCab    C    T        1      2        2 
   4  chr4_71818885     HPrz    C    T        1      2        2 
   4  chr4_71818885     ZBoe    C    T        0      0        2 
   4  chr4_71818885     ZGre    C    T        0      0        2 
   4  chr4_71818885     ZHar    C    T        0      0        2 
   4  chr4_71818885   Sample    C    T        0      0        2 
   4  chr4_71825352     AAsi    A    G        0      0        2 
   4  chr4_71825352     AKia    A    G        0      0        2 
   4  chr4_71825352     AOna    A    G        0      0        2 
   4  chr4_71825352     ASom    A    G        0      0        2 
   4  chr4_71825352     HCab    A    G        1      2        2 
   4  chr4_71825352     HPrz    A    G        1      2        2 
   4  chr4_71825352     ZBoe    A    G        0      0        2 
   4  chr4_71825352     ZGre    A    G        0      0        2 
   4  chr4_71825352     ZHar    A    G        0      0        2 
   4  chr4_71825352   Sample    A    G        0      0        2 
   4  chr4_71829680     AAsi    A    G        0      0        2 
   4  chr4_71829680     AKia    A    G        0      0        2 
   4  chr4_71829680     AOna    A    G      0.5      1        2 
   4  chr4_71829680     ASom    A    G        0      0        2 
   4  chr4_71829680     HCab    A    G        0      0        2 
   4  chr4_71829680     HPrz    A    G        0      0        2 
   4  chr4_71829680     ZBoe    A    G        0      0        2 
   4  chr4_71829680     ZGre    A    G        0      0        2 
   4  chr4_71829680     ZHar    A    G        0      0        2 
   4  chr4_71829680   Sample    A    G        0      0        2 
   4  chr4_71838759     AAsi    G    A        0      0        2 
   4  chr4_71838759     AKia    G    A        0      0        2 
   4  chr4_71838759     AOna    G    A        0      0        2 
   4  chr4_71838759     ASom    G    A        0      0        2 
   4  chr4_71838759     HCab    G    A        0      0        2 
   4  chr4_71838759     HPrz    G    A        0      0        2 
   4  chr4_71838759     ZBoe    G    A        0      0        2 
   4  chr4_71838759     ZGre    G    A        0      0        2 
   4  chr4_71838759     ZHar    G    A      0.5      1        2 
   4  chr4_71838759   Sample    G    A        0      0        2 
   4  chr4_71854017     AAsi    G    A        0      0        2 
   4  chr4_71854017     AKia    G    A        0      0        2 
   4  chr4_71854017     AOna    G    A        0      0        2 
   4  chr4_71854017     ASom    G    A        0      0        2 
   4  chr4_71854017     HCab    G    A        0      0        2 
   4  chr4_71854017     HPrz    G    A        0      0        2 
   4  chr4_71854017     ZBoe    G    A        0      0        2 
   4  chr4_71854017     ZGre    G    A        1      2        2 
   4  chr4_71854017     ZHar    G    A        0      0        2 
   4  chr4_71854017   Sample    G    A        0      0        2 
   4  chr4_71859717     AAsi    G    A        0      0        2 
   4  chr4_71859717     AKia    G    A        0      0        2 
   4  chr4_71859717     AOna    G    A        0      0        2 
   4  chr4_71859717     ASom    G    A        0      0        2 
   4  chr4_71859717     HCab    G    A        0      0        2 
   4  chr4_71859717     HPrz    G    A      0.5      1        2 
   4  chr4_71859717     ZBoe    G    A        0      0        2 
   4  chr4_71859717     ZGre    G    A        0      0        2 
   4  chr4_71859717     ZHar    G    A        0      0        2 
   4  chr4_71859717   Sample    G    A        0      0        2 
   4  chr4_71880009     AAsi    A    T        0      0        2 
   4  chr4_71880009     AKia    A    T        0      0        2 
   4  chr4_71880009     AOna    A    T        0      0        2 
   4  chr4_71880009     ASom    A    T        0      0        2 
   4  chr4_71880009     HCab    A    T        1      2        2 
   4  chr4_71880009     HPrz    A    T      0.5      1        2 
   4  chr4_71880009     ZBoe    A    T        0      0        2 
   4  chr4_71880009     ZGre    A    T        0      0        2 
   4  chr4_71880009     ZHar    A    T        0      0        2 
   4  chr4_71880009   Sample    A    T        0      0        2 
   4  chr4_71880241     AAsi    G    A        0      0        2 
   4  chr4_71880241     AKia    G    A        0      0        2 
   4  chr4_71880241     AOna    G    A        0      0        2 
   4  chr4_71880241     ASom    G    A        0      0        2 
   4  chr4_71880241     HCab    G    A        0      0        2 
   4  chr4_71880241     HPrz    G    A        0      0        2 
   4  chr4_71880241     ZBoe    G    A        1      2        2 
   4  chr4_71880241     ZGre    G    A        1      2        2 
   4  chr4_71880241     ZHar    G    A        1      2        2 
   4  chr4_71880241   Sample    G    A        0      0        2 
   4  chr4_71900974     AAsi    A    G        0      0        2 
   4  chr4_71900974     AKia    A    G        0      0        2 
   4  chr4_71900974     AOna    A    G        1      2        2 
   4  chr4_71900974     ASom    A    G        0      0        2 
   4  chr4_71900974     HCab    A    G        0      0        2 
   4  chr4_71900974     HPrz    A    G        0      0        2 
   4  chr4_71900974     ZBoe    A    G        0      0        2 
   4  chr4_71900974     ZGre    A    G        0      0        2 
   4  chr4_71900974     ZHar    A    G        0      0        2 
   4  chr4_71900974   Sample    A    G        0      0        2 
   4  chr4_71910104     AAsi    C    T        0      0        2 
   4  chr4_71910104     AKia    C    T        0      0        2 
   4  chr4_71910104     AOna    C    T        0      0        2 
   4  chr4_71910104     ASom    C    T        0      0        2 
   4  chr4_71910104     HCab    C    T        1      2        2 
   4  chr4_71910104     HPrz    C    T        0      0        2 
   4  chr4_71910104     ZBoe    C    T        0      0        2 
   4  chr4_71910104     ZGre    C    T        0      0        2 
   4  chr4_71910104     ZHar    C    T        0      0        2 
   4  chr4_71910104   Sample    C    T        0      0        2 
   4  chr4_71942440     AAsi    G    A        0      0        2 
   4  chr4_71942440     AKia    G    A        0      0        2 
   4  chr4_71942440     AOna    G    A        0      0        2 
   4  chr4_71942440     ASom    G    A        0      0        2 
   4  chr4_71942440     HCab    G    A        0      0        2 
   4  chr4_71942440     HPrz    G    A        1      2        2 
   4  chr4_71942440     ZBoe    G    A        0      0        2 
   4  chr4_71942440     ZGre    G    A        0      0        2 
   4  chr4_71942440     ZHar    G    A        0      0        2 
   4  chr4_71942440   Sample    G    A        0      0        2 
   4  chr4_71942593     AAsi    A    G        0      0        2 
   4  chr4_71942593     AKia    A    G        0      0        2 
   4  chr4_71942593     AOna    A    G        0      0        2 
   4  chr4_71942593     ASom    A    G        0      0        2 
   4  chr4_71942593     HCab    A    G        0      0        2 
   4  chr4_71942593     HPrz    A    G        0      0        2 
   4  chr4_71942593     ZBoe    A    G        0      0        2 
   4  chr4_71942593     ZGre    A    G        1      2        2 
   4  chr4_71942593     ZHar    A    G        0      0        2 
   4  chr4_71942593   Sample    A    G        0      0        2 
   4  chr4_71943993     AAsi    T    C        0      0        2 
   4  chr4_71943993     AKia    T    C        0      0        2 
   4  chr4_71943993     AOna    T    C        0      0        2 
   4  chr4_71943993     ASom    T    C        0      0        2 
   4  chr4_71943993     HCab    T    C        0      0        2 
   4  chr4_71943993     HPrz    T    C        1      2        2 
   4  chr4_71943993     ZBoe    T    C        0      0        2 
   4  chr4_71943993     ZGre    T    C        0      0        2 
   4  chr4_71943993     ZHar    T    C        0      0        2 
   4  chr4_71943993   Sample    T    C        0      0        2 
   4  chr4_71946858     AAsi    C    A      0.5      1        2 
   4  chr4_71946858     AKia    C    A        0      0        2 
   4  chr4_71946858     AOna    C    A        0      0        2 
   4  chr4_71946858     ASom    C    A        1      2        2 
   4  chr4_71946858     HCab    C    A        0      0        2 
   4  chr4_71946858     HPrz    C    A        0      0        2 
   4  chr4_71946858     ZBoe    C    A        0      0        2 
   4  chr4_71946858     ZGre    C    A        0      0        2 
   4  chr4_71946858     ZHar    C    A        0      0        2 
   4  chr4_71946858   Sample    C    A        1      2        2 
   4  chr4_71946887     AAsi    G    C        0      0        2 
   4  chr4_71946887     AKia    G    C      0.5      1        2 
   4  chr4_71946887     AOna    G    C        0      0        2 
   4  chr4_71946887     ASom    G    C        0      0        2 
   4  chr4_71946887     HCab    G    C        0      0        2 
   4  chr4_71946887     HPrz    G    C        0      0        2 
   4  chr4_71946887     ZBoe    G    C        0      0        2 
   4  chr4_71946887     ZGre    G    C        0      0        2 
   4  chr4_71946887     ZHar    G    C        0      0        2 
   4  chr4_71946887   Sample    G    C        0      0        2 
   4  chr4_71948607     AAsi    A    G      0.5      1        2 
   4  chr4_71948607     AKia    A    G        0      0        2 
   4  chr4_71948607     AOna    A    G        0      0        2 
   4  chr4_71948607     ASom    A    G        0      0        2 
   4  chr4_71948607     HCab    A    G        0      0        2 
   4  chr4_71948607     HPrz    A    G        0      0        2 
   4  chr4_71948607     ZBoe    A    G        0      0        2 
   4  chr4_71948607     ZGre    A    G        0      0        2 
   4  chr4_71948607     ZHar    A    G        0      0        2 
   4  chr4_71948607   Sample    A    G        0      0        2 
   4  chr4_71951625     AAsi    C    T      0.5      1        2 
   4  chr4_71951625     AKia    C    T        0      0        2 
   4  chr4_71951625     AOna    C    T        0      0        2 
   4  chr4_71951625     ASom    C    T        0      0        2 
   4  chr4_71951625     HCab    C    T        0      0        2 
   4  chr4_71951625     HPrz    C    T        0      0        2 
   4  chr4_71951625     ZBoe    C    T        0      0        2 
   4  chr4_71951625     ZGre    C    T        0      0        2 
   4  chr4_71951625     ZHar    C    T        0      0        2 
   4  chr4_71951625   Sample    C    T        0      0        2 
   4  chr4_71953304     AAsi    T    C        1      2        2 
   4  chr4_71953304     AKia    T    C        1      2        2 
   4  chr4_71953304     AOna    T    C        0      0        2 
   4  chr4_71953304     ASom    T    C        1      2        2 
   4  chr4_71953304     HCab    T    C        0      0        2 
   4  chr4_71953304     HPrz    T    C        0      0        2 
   4  chr4_71953304     ZBoe    T    C        0      0        2 
   4  chr4_71953304     ZGre    T    C        0      0        2 
   4  chr4_71953304     ZHar    T    C        0      0        2 
   4  chr4_71953304   Sample    T    C        1      2        2 
   4  chr4_71953766     AAsi    T    C      0.5      1        2 
   4  chr4_71953766     AKia    T    C        0      0        2 
   4  chr4_71953766     AOna    T    C        0      0        2 
   4  chr4_71953766     ASom    T    C        1      2        2 
   4  chr4_71953766     HCab    T    C        0      0        2 
   4  chr4_71953766     HPrz    T    C        0      0        2 
   4  chr4_71953766     ZBoe    T    C        0      0        2 
   4  chr4_71953766     ZGre    T    C        0      0        2 
   4  chr4_71953766     ZHar    T    C        0      0        2 
   4  chr4_71953766   Sample    T    C        1      2        2 
   4  chr4_71956439     AAsi    G    A        0      0        2 
   4  chr4_71956439     AKia    G    A        0      0        2 
   4  chr4_71956439     AOna    G    A        0      0        2 
   4  chr4_71956439     ASom    G    A        0      0        2 
   4  chr4_71956439     HCab    G    A        1      2        2 
   4  chr4_71956439     HPrz    G    A        1      2        2 
   4  chr4_71956439     ZBoe    G    A        0      0        2 
   4  chr4_71956439     ZGre    G    A        0      0        2 
   4  chr4_71956439     ZHar    G    A        0      0        2 
   4  chr4_71956439   Sample    G    A        0      0        2 
   4  chr4_71956717     AAsi    C    T        0      0        2 
   4  chr4_71956717     AKia    C    T        0      0        2 
   4  chr4_71956717     AOna    C    T      0.5      1        2 
   4  chr4_71956717     ASom    C    T        0      0        2 
   4  chr4_71956717     HCab    C    T        0      0        2 
   4  chr4_71956717     HPrz    C    T        0      0        2 
   4  chr4_71956717     ZBoe    C    T        0      0        2 
   4  chr4_71956717     ZGre    C    T        0      0        2 
   4  chr4_71956717     ZHar    C    T        0      0        2 
   4  chr4_71956717   Sample    C    T        0      0        2 
   4  chr4_71959772     AAsi    C    T        0      0        2 
   4  chr4_71959772     AKia    C    T        0      0        2 
   4  chr4_71959772     AOna    C    T        0      0        2 
   4  chr4_71959772     ASom    C    T        0      0        2 
   4  chr4_71959772     HCab    C    T        0      0        2 
   4  chr4_71959772     HPrz    C    T        0      0        2 
   4  chr4_71959772     ZBoe    C    T        0      0        2 
   4  chr4_71959772     ZGre    C    T        0      0        2 
   4  chr4_71959772     ZHar    C    T        1      2        2 
   4  chr4_71959772   Sample    C    T        0      0        2 
   4  chr4_71963093     AAsi    A    G        0      0        2 
   4  chr4_71963093     AKia    A    G        1      2        2 
   4  chr4_71963093     AOna    A    G        0      0        2 
   4  chr4_71963093     ASom    A    G        0      0        2 
   4  chr4_71963093     HCab    A    G        0      0        2 
   4  chr4_71963093     HPrz    A    G        0      0        2 
   4  chr4_71963093     ZBoe    A    G        0      0        2 
   4  chr4_71963093     ZGre    A    G        0      0        2 
   4  chr4_71963093     ZHar    A    G        0      0        2 
   4  chr4_71963093   Sample    A    G        0      0        2 
   4  chr4_71976449     AAsi    A    G        0      0        2 
   4  chr4_71976449     AKia    A    G        0      0        2 
   4  chr4_71976449     AOna    A    G        0      0        2 
   4  chr4_71976449     ASom    A    G        0      0        2 
   4  chr4_71976449     HCab    A    G        1      2        2 
   4  chr4_71976449     HPrz    A    G        1      2        2 
   4  chr4_71976449     ZBoe    A    G        0      0        2 
   4  chr4_71976449     ZGre    A    G        0      0        2 
   4  chr4_71976449     ZHar    A    G        0      0        2 
   4  chr4_71976449   Sample    A    G        0      0        2 
   4  chr4_71990034     AAsi    T    C        0      0        2 
   4  chr4_71990034     AKia    T    C        0      0        2 
   4  chr4_71990034     AOna    T    C        0      0        2 
   4  chr4_71990034     ASom    T    C        0      0        2 
   4  chr4_71990034     HCab    T    C        0      0        2 
   4  chr4_71990034     HPrz    T    C        0      0        2 
   4  chr4_71990034     ZBoe    T    C        0      0        2 
   4  chr4_71990034     ZGre    T    C        0      0        2 
   4  chr4_71990034     ZHar    T    C      0.5      1        2 
   4  chr4_71990034   Sample    T    C        0      0        2 
   4  chr4_71992741     AAsi    A    G        0      0        2 
   4  chr4_71992741     AKia    A    G        0      0        2 
   4  chr4_71992741     AOna    A    G        0      0        2 
   4  chr4_71992741     ASom    A    G        0      0        2 
   4  chr4_71992741     HCab    A    G        1      2        2 
   4  chr4_71992741     HPrz    A    G        1      2        2 
   4  chr4_71992741     ZBoe    A    G        0      0        2 
   4  chr4_71992741     ZGre    A    G        0      0        2 
   4  chr4_71992741     ZHar    A    G        0      0        2 
   4  chr4_71992741   Sample    A    G        1      2        2 
   4  chr4_71993332     AAsi    T    C        0      0        2 
   4  chr4_71993332     AKia    T    C        0      0        2 
   4  chr4_71993332     AOna    T    C        0      0        2 
   4  chr4_71993332     ASom    T    C        0      0        2 
   4  chr4_71993332     HCab    T    C        1      2        2 
   4  chr4_71993332     HPrz    T    C        1      2        2 
   4  chr4_71993332     ZBoe    T    C        1      2        2 
   4  chr4_71993332     ZGre    T    C        1      2        2 
   4  chr4_71993332     ZHar    T    C        0      0        2 
   4  chr4_71993332   Sample    T    C        0      0        2 
   4  chr4_72005774     AAsi    T    C        0      0        2 
   4  chr4_72005774     AKia    T    C        1      2        2 
   4  chr4_72005774     AOna    T    C        0      0        2 
   4  chr4_72005774     ASom    T    C        0      0        2 
   4  chr4_72005774     HCab    T    C        0      0        2 
   4  chr4_72005774     HPrz    T    C        0      0        2 
   4  chr4_72005774     ZBoe    T    C        0      0        2 
   4  chr4_72005774     ZGre    T    C        0      0        2 
   4  chr4_72005774     ZHar    T    C        0      0        2 
   4  chr4_72005774   Sample    T    C        0      0        2 
   4  chr4_72009296     AAsi    T    C        0      0        2 
   4  chr4_72009296     AKia    T    C      0.5      1        2 
   4  chr4_72009296     AOna    T    C        0      0        2 
   4  chr4_72009296     ASom    T    C        0      0        2 
   4  chr4_72009296     HCab    T    C        0      0        2 
   4  chr4_72009296     HPrz    T    C        0      0        2 
   4  chr4_72009296     ZBoe    T    C        0      0        2 
   4  chr4_72009296     ZGre    T    C        0      0        2 
   4  chr4_72009296     ZHar    T    C        0      0        2 
   4  chr4_72009296   Sample    T    C        0      0        2 
   4  chr4_72020144     AAsi    G    C        0      0        2 
   4  chr4_72020144     AKia    G    C        0      0        2 
   4  chr4_72020144     AOna    G    C        0      0        2 
   4  chr4_72020144     ASom    G    C        0      0        2 
   4  chr4_72020144     HCab    G    C        0      0        2 
   4  chr4_72020144     HPrz    G    C        0      0        2 
   4  chr4_72020144     ZBoe    G    C        0      0        2 
   4  chr4_72020144     ZGre    G    C        0      0        2 
   4  chr4_72020144     ZHar    G    C      0.5      1        2 
   4  chr4_72020144   Sample    G    C        0      0        2 
   4  chr4_72021194     AAsi    C    A        0      0        2 
   4  chr4_72021194     AKia    C    A        0      0        2 
   4  chr4_72021194     AOna    C    A        0      0        2 
   4  chr4_72021194     ASom    C    A        0      0        2 
   4  chr4_72021194     HCab    C    A        1      2        2 
   4  chr4_72021194     HPrz    C    A        1      2        2 
   4  chr4_72021194     ZBoe    C    A        0      0        2 
   4  chr4_72021194     ZGre    C    A        0      0        2 
   4  chr4_72021194     ZHar    C    A        0      0        2 
   4  chr4_72021194   Sample    C    A        0      0        2 
   4  chr4_72022103     AAsi    A    G        0      0        2 
   4  chr4_72022103     AKia    A    G        0      0        2 
   4  chr4_72022103     AOna    A    G      0.5      1        2 
   4  chr4_72022103     ASom    A    G        0      0        2 
   4  chr4_72022103     HCab    A    G        0      0        2 
   4  chr4_72022103     HPrz    A    G        0      0        2 
   4  chr4_72022103     ZBoe    A    G        0      0        2 
   4  chr4_72022103     ZGre    A    G        0      0        2 
   4  chr4_72022103     ZHar    A    G        0      0        2 
   4  chr4_72022103   Sample    A    G        0      0        2 
   4  chr4_72024056     AAsi    G    A        0      0        2 
   4  chr4_72024056     AKia    G    A        0      0        2 
   4  chr4_72024056     AOna    G    A        0      0        2 
   4  chr4_72024056     ASom    G    A        0      0        2 
   4  chr4_72024056     HCab    G    A        0      0        2 
   4  chr4_72024056     HPrz    G    A        0      0        2 
   4  chr4_72024056     ZBoe    G    A        0      0        2 
   4  chr4_72024056     ZGre    G    A        0      0        2 
   4  chr4_72024056     ZHar    G    A      0.5      1        2 
   4  chr4_72024056   Sample    G    A        0      0        2 
   4  chr4_72030820     AAsi    T    C        0      0        2 
   4  chr4_72030820     AKia    T    C        0      0        2 
   4  chr4_72030820     AOna    T    C        0      0        2 
   4  chr4_72030820     ASom    T    C        0      0        2 
   4  chr4_72030820     HCab    T    C        0      0        2 
   4  chr4_72030820     HPrz    T    C        0      0        2 
   4  chr4_72030820     ZBoe    T    C        0      0        2 
   4  chr4_72030820     ZGre    T    C        0      0        2 
   4  chr4_72030820     ZHar    T    C      0.5      1        2 
   4  chr4_72030820   Sample    T    C        0      0        2 
   4  chr4_72032067     AAsi    A    G        0      0        2 
   4  chr4_72032067     AKia    A    G        0      0        2 
   4  chr4_72032067     AOna    A    G        0      0        2 
   4  chr4_72032067     ASom    A    G        0      0        2 
   4  chr4_72032067     HCab    A    G        1      2        2 
   4  chr4_72032067     HPrz    A    G      0.5      1        2 
   4  chr4_72032067     ZBoe    A    G        0      0        2 
   4  chr4_72032067     ZGre    A    G        0      0        2 
   4  chr4_72032067     ZHar    A    G        0      0        2 
   4  chr4_72032067   Sample    A    G        0      0        2 
   4  chr4_72035748     AAsi    C    G        0      0        2 
   4  chr4_72035748     AKia    C    G        0      0        2 
   4  chr4_72035748     AOna    C    G        0      0        2 
   4  chr4_72035748     ASom    C    G        0      0        2 
   4  chr4_72035748     HCab    C    G        0      0        2 
   4  chr4_72035748     HPrz    C    G        0      0        2 
   4  chr4_72035748     ZBoe    C    G        0      0        2 
   4  chr4_72035748     ZGre    C    G        1      2        2 
   4  chr4_72035748     ZHar    C    G        0      0        2 
   4  chr4_72035748   Sample    C    G        0      0        2 
   4  chr4_72055215     AAsi    T    C        0      0        2 
   4  chr4_72055215     AKia    T    C        0      0        2 
   4  chr4_72055215     AOna    T    C        0      0        2 
   4  chr4_72055215     ASom    T    C        0      0        2 
   4  chr4_72055215     HCab    T    C        1      2        2 
   4  chr4_72055215     HPrz    T    C        1      2        2 
   4  chr4_72055215     ZBoe    T    C        0      0        2 
   4  chr4_72055215     ZGre    T    C        0      0        2 
   4  chr4_72055215     ZHar    T    C        0      0        2 
   4  chr4_72055215   Sample    T    C        0      0        2 
   4  chr4_72058585     AAsi    C    T        0      0        2 
   4  chr4_72058585     AKia    C    T        0      0        2 
   4  chr4_72058585     AOna    C    T        0      0        2 
   4  chr4_72058585     ASom    C    T        0      0        2 
   4  chr4_72058585     HCab    C    T        1      2        2 
   4  chr4_72058585     HPrz    C    T      0.5      1        2 
   4  chr4_72058585     ZBoe    C    T        0      0        2 
   4  chr4_72058585     ZGre    C    T        0      0        2 
   4  chr4_72058585     ZHar    C    T        0      0        2 
   4  chr4_72058585   Sample    C    T        0      0        2 
   4  chr4_72063039     AAsi    T    A        0      0        2 
   4  chr4_72063039     AKia    T    A        0      0        2 
   4  chr4_72063039     AOna    T    A        0      0        2 
   4  chr4_72063039     ASom    T    A      0.5      1        2 
   4  chr4_72063039     HCab    T    A        0      0        2 
   4  chr4_72063039     HPrz    T    A        0      0        2 
   4  chr4_72063039     ZBoe    T    A        0      0        2 
   4  chr4_72063039     ZGre    T    A        0      0        2 
   4  chr4_72063039     ZHar    T    A        0      0        2 
   4  chr4_72063039   Sample    T    A        0      0        2 
   4  chr4_72065084     AAsi    A    G        0      0        2 
   4  chr4_72065084     AKia    A    G        0      0        2 
   4  chr4_72065084     AOna    A    G        0      0        2 
   4  chr4_72065084     ASom    A    G        0      0        2 
   4  chr4_72065084     HCab    A    G        0      0        2 
   4  chr4_72065084     HPrz    A    G        0      0        2 
   4  chr4_72065084     ZBoe    A    G      0.5      1        2 
   4  chr4_72065084     ZGre    A    G        0      0        2 
   4  chr4_72065084     ZHar    A    G        0      0        2 
   4  chr4_72065084   Sample    A    G        0      0        2 
   4  chr4_72065959     AAsi    G    A        0      0        2 
   4  chr4_72065959     AKia    G    A        0      0        2 
   4  chr4_72065959     AOna    G    A        0      0        2 
   4  chr4_72065959     ASom    G    A        0      0        2 
   4  chr4_72065959     HCab    G    A        0      0        2 
   4  chr4_72065959     HPrz    G    A        0      0        2 
   4  chr4_72065959     ZBoe    G    A      0.5      1        2 
   4  chr4_72065959     ZGre    G    A        1      2        2 
   4  chr4_72065959     ZHar    G    A        1      2        2 
   4  chr4_72065959   Sample    G    A        0      0        2 
   4  chr4_72066478     AAsi    C    T        0      0        2 
   4  chr4_72066478     AKia    C    T        0      0        2 
   4  chr4_72066478     AOna    C    T        0      0        2 
   4  chr4_72066478     ASom    C    T        0      0        2 
   4  chr4_72066478     HCab    C    T        1      2        2 
   4  chr4_72066478     HPrz    C    T        1      2        2 
   4  chr4_72066478     ZBoe    C    T        0      0        2 
   4  chr4_72066478     ZGre    C    T        0      0        2 
   4  chr4_72066478     ZHar    C    T        0      0        2 
   4  chr4_72066478   Sample    C    T        0      0        2 
   4  chr4_72068881     AAsi    A    G        0      0        2 
   4  chr4_72068881     AKia    A    G        0      0        2 
   4  chr4_72068881     AOna    A    G        0      0        2 
   4  chr4_72068881     ASom    A    G        0      0        2 
   4  chr4_72068881     HCab    A    G        0      0        2 
   4  chr4_72068881     HPrz    A    G      0.5      1        2 
   4  chr4_72068881     ZBoe    A    G        0      0        2 
   4  chr4_72068881     ZGre    A    G        0      0        2 
   4  chr4_72068881     ZHar    A    G        0      0        2 
   4  chr4_72068881   Sample    A    G        0      0        2 
   4  chr4_72070180     AAsi    G    C        0      0        2 
   4  chr4_72070180     AKia    G    C        0      0        2 
   4  chr4_72070180     AOna    G    C        0      0        2 
   4  chr4_72070180     ASom    G    C        0      0        2 
   4  chr4_72070180     HCab    G    C        1      2        2 
   4  chr4_72070180     HPrz    G    C        1      2        2 
   4  chr4_72070180     ZBoe    G    C        0      0        2 
   4  chr4_72070180     ZGre    G    C        0      0        2 
   4  chr4_72070180     ZHar    G    C        0      0        2 
   4  chr4_72070180   Sample    G    C        0      0        2 
   4  chr4_72070324     AAsi    G    A        0      0        2 
   4  chr4_72070324     AKia    G    A        0      0        2 
   4  chr4_72070324     AOna    G    A        0      0        2 
   4  chr4_72070324     ASom    G    A        0      0        2 
   4  chr4_72070324     HCab    G    A        0      0        2 
   4  chr4_72070324     HPrz    G    A        0      0        2 
   4  chr4_72070324     ZBoe    G    A      0.5      1        2 
   4  chr4_72070324     ZGre    G    A        0      0        2 
   4  chr4_72070324     ZHar    G    A        0      0        2 
   4  chr4_72070324   Sample    G    A        0      0        2 
   4  chr4_72088826     AAsi    G    T        0      0        2 
   4  chr4_72088826     AKia    G    T        0      0        2 
   4  chr4_72088826     AOna    G    T        0      0        2 
   4  chr4_72088826     ASom    G    T        0      0        2 
   4  chr4_72088826     HCab    G    T        1      2        2 
   4  chr4_72088826     HPrz    G    T        1      2        2 
   4  chr4_72088826     ZBoe    G    T        0      0        2 
   4  chr4_72088826     ZGre    G    T        0      0        2 
   4  chr4_72088826     ZHar    G    T        0      0        2 
   4  chr4_72088826   Sample    G    T        0      0        2 
   4  chr4_72090070     AAsi    A    G        0      0        2 
   4  chr4_72090070     AKia    A    G        0      0        2 
   4  chr4_72090070     AOna    A    G        0      0        2 
   4  chr4_72090070     ASom    A    G        0      0        2 
   4  chr4_72090070     HCab    A    G        1      2        2 
   4  chr4_72090070     HPrz    A    G        0      0        2 
   4  chr4_72090070     ZBoe    A    G        0      0        2 
   4  chr4_72090070     ZGre    A    G        0      0        2 
   4  chr4_72090070     ZHar    A    G        0      0        2 
   4  chr4_72090070   Sample    A    G        0      0        2 
   4  chr4_72093103     AAsi    G    C        0      0        2 
   4  chr4_72093103     AKia    G    C        0      0        2 
   4  chr4_72093103     AOna    G    C      0.5      1        2 
   4  chr4_72093103     ASom    G    C        0      0        2 
   4  chr4_72093103     HCab    G    C        1      2        2 
   4  chr4_72093103     HPrz    G    C        1      2        2 
   4  chr4_72093103     ZBoe    G    C        0      0        2 
   4  chr4_72093103     ZGre    G    C        0      0        2 
   4  chr4_72093103     ZHar    G    C        1      2        2 
   4  chr4_72093103   Sample    G    C        0      0        2 
   4  chr4_72093772     AAsi    T    C        0      0        2 
   4  chr4_72093772     AKia    T    C        0      0        2 
   4  chr4_72093772     AOna    T    C        0      0        2 
   4  chr4_72093772     ASom    T    C        0      0        2 
   4  chr4_72093772     HCab    T    C        0      0        2 
   4  chr4_72093772     HPrz    T    C        0      0        2 
   4  chr4_72093772     ZBoe    T    C        0      0        2 
   4  chr4_72093772     ZGre    T    C        0      0        2 
   4  chr4_72093772     ZHar    T    C        1      2        2 
   4  chr4_72093772   Sample    T    C        0      0        2 
   4  chr4_72113914     AAsi    G    C        0      0        2 
   4  chr4_72113914     AKia    G    C        0      0        2 
   4  chr4_72113914     AOna    G    C        0      0        2 
   4  chr4_72113914     ASom    G    C        0      0        2 
   4  chr4_72113914     HCab    G    C        0      0        2 
   4  chr4_72113914     HPrz    G    C        0      0        2 
   4  chr4_72113914     ZBoe    G    C      0.5      1        2 
   4  chr4_72113914     ZGre    G    C        0      0        2 
   4  chr4_72113914     ZHar    G    C        0      0        2 
   4  chr4_72113914   Sample    G    C        0      0        2 
   4  chr4_72115221     AAsi    G    T        0      0        2 
   4  chr4_72115221     AKia    G    T        0      0        2 
   4  chr4_72115221     AOna    G    T        0      0        2 
   4  chr4_72115221     ASom    G    T        0      0        2 
   4  chr4_72115221     HCab    G    T        1      2        2 
   4  chr4_72115221     HPrz    G    T        1      2        2 
   4  chr4_72115221     ZBoe    G    T        0      0        2 
   4  chr4_72115221     ZGre    G    T        0      0        2 
   4  chr4_72115221     ZHar    G    T        0      0        2 
   4  chr4_72115221   Sample    G    T        0      0        2 
   4  chr4_72117126     AAsi    A    G        0      0        2 
   4  chr4_72117126     AKia    A    G        0      0        2 
   4  chr4_72117126     AOna    A    G        0      0        2 
   4  chr4_72117126     ASom    A    G        0      0        2 
   4  chr4_72117126     HCab    A    G        1      2        2 
   4  chr4_72117126     HPrz    A    G        1      2        2 
   4  chr4_72117126     ZBoe    A    G        0      0        2 
   4  chr4_72117126     ZGre    A    G        0      0        2 
   4  chr4_72117126     ZHar    A    G        0      0        2 
   4  chr4_72117126   Sample    A    G        0      0        2 
   4  chr4_72120658     AAsi    C    A        0      0        2 
   4  chr4_72120658     AKia    C    A        0      0        2 
   4  chr4_72120658     AOna    C    A        0      0        2 
   4  chr4_72120658     ASom    C    A        0      0        2 
   4  chr4_72120658     HCab    C    A        0      0        2 
   4  chr4_72120658     HPrz    C    A        0      0        2 
   4  chr4_72120658     ZBoe    C    A        0      0        2 
   4  chr4_72120658     ZGre    C    A        1      2        2 
   4  chr4_72120658     ZHar    C    A        0      0        2 
   4  chr4_72120658   Sample    C    A        0      0        2 
   4  chr4_72129058     AAsi    T    C        0      0        2 
   4  chr4_72129058     AKia    T    C        0      0        2 
   4  chr4_72129058     AOna    T    C        0      0        2 
   4  chr4_72129058     ASom    T    C        0      0        2 
   4  chr4_72129058     HCab    T    C        0      0        2 
   4  chr4_72129058     HPrz    T    C        0      0        2 
   4  chr4_72129058     ZBoe    T    C      0.5      1        2 
   4  chr4_72129058     ZGre    T    C        0      0        2 
   4  chr4_72129058     ZHar    T    C        0      0        2 
   4  chr4_72129058   Sample    T    C        0      0        2 
   4  chr4_72133787     AAsi    G    A        0      0        2 
   4  chr4_72133787     AKia    G    A        0      0        2 
   4  chr4_72133787     AOna    G    A        0      0        2 
   4  chr4_72133787     ASom    G    A        0      0        2 
   4  chr4_72133787     HCab    G    A        0      0        2 
   4  chr4_72133787     HPrz    G    A        0      0        2 
   4  chr4_72133787     ZBoe    G    A        0      0        2 
   4  chr4_72133787     ZGre    G    A        1      2        2 
   4  chr4_72133787     ZHar    G    A        0      0        2 
   4  chr4_72133787   Sample    G    A        0      0        2 
   4  chr4_72148245     AAsi    G    A        0      0        2 
   4  chr4_72148245     AKia    G    A        0      0        2 
   4  chr4_72148245     AOna    G    A        1      2        2 
   4  chr4_72148245     ASom    G    A        0      0        2 
   4  chr4_72148245     HCab    G    A        0      0        2 
   4  chr4_72148245     HPrz    G    A        0      0        2 
   4  chr4_72148245     ZBoe    G    A        0      0        2 
   4  chr4_72148245     ZGre    G    A        0      0        2 
   4  chr4_72148245     ZHar    G    A        0      0        2 
   4  chr4_72148245   Sample    G    A        0      0        2 
   4  chr4_72151621     AAsi    G    T        0      0        2 
   4  chr4_72151621     AKia    G    T        0      0        2 
   4  chr4_72151621     AOna    G    T        0      0        2 
   4  chr4_72151621     ASom    G    T        0      0        2 
   4  chr4_72151621     HCab    G    T        0      0        2 
   4  chr4_72151621     HPrz    G    T        0      0        2 
   4  chr4_72151621     ZBoe    G    T        0      0        2 
   4  chr4_72151621     ZGre    G    T        1      2        2 
   4  chr4_72151621     ZHar    G    T        0      0        2 
   4  chr4_72151621   Sample    G    T        0      0        2 
   4  chr4_72152156     AAsi    A    T        1      2        2 
   4  chr4_72152156     AKia    A    T        0      0        2 
   4  chr4_72152156     AOna    A    T        0      0        2 
   4  chr4_72152156     ASom    A    T        0      0        2 
   4  chr4_72152156     HCab    A    T        0      0        2 
   4  chr4_72152156     HPrz    A    T        0      0        2 
   4  chr4_72152156     ZBoe    A    T        0      0        2 
   4  chr4_72152156     ZGre    A    T        0      0        2 
   4  chr4_72152156     ZHar    A    T        0      0        2 
   4  chr4_72152156   Sample    A    T        1      2        2 
   4  chr4_72153104     AAsi    T    C        0      0        2 
   4  chr4_72153104     AKia    T    C        0      0        2 
   4  chr4_72153104     AOna    T    C        0      0        2 
   4  chr4_72153104     ASom    T    C        0      0        2 
   4  chr4_72153104     HCab    T    C        0      0        2 
   4  chr4_72153104     HPrz    T    C        0      0        2 
   4  chr4_72153104     ZBoe    T    C        0      0        2 
   4  chr4_72153104     ZGre    T    C        1      2        2 
   4  chr4_72153104     ZHar    T    C        0      0        2 
   4  chr4_72153104   Sample    T    C        0      0        2 
   4  chr4_72155681     AAsi    T    G        1      2        2 
   4  chr4_72155681     AKia    T    G        0      0        2 
   4  chr4_72155681     AOna    T    G        0      0        2 
   4  chr4_72155681     ASom    T    G        0      0        2 
   4  chr4_72155681     HCab    T    G        0      0        2 
   4  chr4_72155681     HPrz    T    G        0      0        2 
   4  chr4_72155681     ZBoe    T    G        0      0        2 
   4  chr4_72155681     ZGre    T    G        0      0        2 
   4  chr4_72155681     ZHar    T    G        0      0        2 
   4  chr4_72155681   Sample    T    G        0      0        2 
   4  chr4_72156897     AAsi    T    A        0      0        2 
   4  chr4_72156897     AKia    T    A        0      0        2 
   4  chr4_72156897     AOna    T    A        0      0        2 
   4  chr4_72156897     ASom    T    A        0      0        2 
   4  chr4_72156897     HCab    T    A        1      2        2 
   4  chr4_72156897     HPrz    T    A        1      2        2 
   4  chr4_72156897     ZBoe    T    A        0      0        2 
   4  chr4_72156897     ZGre    T    A        0      0        2 
   4  chr4_72156897     ZHar    T    A        0      0        2 
   4  chr4_72156897   Sample    T    A        0      0        2 
   4  chr4_72159583     AAsi    C    A        0      0        2 
   4  chr4_72159583     AKia    C    A        0      0        2 
   4  chr4_72159583     AOna    C    A        0      0        2 
   4  chr4_72159583     ASom    C    A        0      0        2 
   4  chr4_72159583     HCab    C    A        0      0        2 
   4  chr4_72159583     HPrz    C    A        0      0        2 
   4  chr4_72159583     ZBoe    C    A        0      0        2 
   4  chr4_72159583     ZGre    C    A        1      2        2 
   4  chr4_72159583     ZHar    C    A        0      0        2 
   4  chr4_72159583   Sample    C    A        0      0        2 
   4  chr4_72160097     AAsi    T    C        0      0        2 
   4  chr4_72160097     AKia    T    C        0      0        2 
   4  chr4_72160097     AOna    T    C        0      0        2 
   4  chr4_72160097     ASom    T    C        0      0        2 
   4  chr4_72160097     HCab    T    C        0      0        2 
   4  chr4_72160097     HPrz    T    C        0      0        2 
   4  chr4_72160097     ZBoe    T    C      0.5      1        2 
   4  chr4_72160097     ZGre    T    C        0      0        2 
   4  chr4_72160097     ZHar    T    C        0      0        2 
   4  chr4_72160097   Sample    T    C        0      0        2 
   4  chr4_72165690     AAsi    G    A        0      0        2 
   4  chr4_72165690     AKia    G    A      0.5      1        2 
   4  chr4_72165690     AOna    G    A      0.5      1        2 
   4  chr4_72165690     ASom    G    A        0      0        2 
   4  chr4_72165690     HCab    G    A        0      0        2 
   4  chr4_72165690     HPrz    G    A        0      0        2 
   4  chr4_72165690     ZBoe    G    A        0      0        2 
   4  chr4_72165690     ZGre    G    A        0      0        2 
   4  chr4_72165690     ZHar    G    A        0      0        2 
   4  chr4_72165690   Sample    G    A        0      0        2 
   4  chr4_72168015     AAsi    T    G        0      0        2 
   4  chr4_72168015     AKia    T    G      0.5      1        2 
   4  chr4_72168015     AOna    T    G      0.5      1        2 
   4  chr4_72168015     ASom    T    G        0      0        2 
   4  chr4_72168015     HCab    T    G        0      0        2 
   4  chr4_72168015     HPrz    T    G        0      0        2 
   4  chr4_72168015     ZBoe    T    G        0      0        2 
   4  chr4_72168015     ZGre    T    G        0      0        2 
   4  chr4_72168015     ZHar    T    G        0      0        2 
   4  chr4_72168015   Sample    T    G        0      0        2 
   4  chr4_72175438     AAsi    G    T        0      0        2 
   4  chr4_72175438     AKia    G    T        0      0        2 
   4  chr4_72175438     AOna    G    T        0      0        2 
   4  chr4_72175438     ASom    G    T        0      0        2 
   4  chr4_72175438     HCab    G    T        0      0        2 
   4  chr4_72175438     HPrz    G    T        0      0        2 
   4  chr4_72175438     ZBoe    G    T        1      2        2 
   4  chr4_72175438     ZGre    G    T        0      0        2 
   4  chr4_72175438     ZHar    G    T        0      0        2 
   4  chr4_72175438   Sample    G    T        0      0        2 
   4  chr4_72182669     AAsi    G    A        0      0        2 
   4  chr4_72182669     AKia    G    A        0      0        2 
   4  chr4_72182669     AOna    G    A        0      0        2 
   4  chr4_72182669     ASom    G    A        0      0        2 
   4  chr4_72182669     HCab    G    A        0      0        2 
   4  chr4_72182669     HPrz    G    A      0.5      1        2 
   4  chr4_72182669     ZBoe    G    A        0      0        2 
   4  chr4_72182669     ZGre    G    A        0      0        2 
   4  chr4_72182669     ZHar    G    A        0      0        2 
   4  chr4_72182669   Sample    G    A        0      0        2 
   4  chr4_72184116     AAsi    G    A        0      0        2 
   4  chr4_72184116     AKia    G    A        0      0        2 
   4  chr4_72184116     AOna    G    A        0      0        2 
   4  chr4_72184116     ASom    G    A        0      0        2 
   4  chr4_72184116     HCab    G    A        1      2        2 
   4  chr4_72184116     HPrz    G    A        1      2        2 
   4  chr4_72184116     ZBoe    G    A        0      0        2 
   4  chr4_72184116     ZGre    G    A        0      0        2 
   4  chr4_72184116     ZHar    G    A        0      0        2 
   4  chr4_72184116   Sample    G    A        0      0        2 
   4  chr4_72190104     AAsi    A    G        0      0        2 
   4  chr4_72190104     AKia    A    G        0      0        2 
   4  chr4_72190104     AOna    A    G        0      0        2 
   4  chr4_72190104     ASom    A    G        0      0        2 
   4  chr4_72190104     HCab    A    G        0      0        2 
   4  chr4_72190104     HPrz    A    G      0.5      1        2 
   4  chr4_72190104     ZBoe    A    G        0      0        2 
   4  chr4_72190104     ZGre    A    G        0      0        2 
   4  chr4_72190104     ZHar    A    G        0      0        2 
   4  chr4_72190104   Sample    A    G        0      0        2 
   4  chr4_72191631     AAsi    T    C        0      0        2 
   4  chr4_72191631     AKia    T    C        0      0        2 
   4  chr4_72191631     AOna    T    C        0      0        2 
   4  chr4_72191631     ASom    T    C        0      0        2 
   4  chr4_72191631     HCab    T    C        0      0        2 
   4  chr4_72191631     HPrz    T    C        0      0        2 
   4  chr4_72191631     ZBoe    T    C        1      2        2 
   4  chr4_72191631     ZGre    T    C        0      0        2 
   4  chr4_72191631     ZHar    T    C        0      0        2 
   4  chr4_72191631   Sample    T    C        0      0        2 
   4  chr4_72202080     AAsi    A    G        0      0        2 
   4  chr4_72202080     AKia    A    G        0      0        2 
   4  chr4_72202080     AOna    A    G        0      0        2 
   4  chr4_72202080     ASom    A    G        0      0        2 
   4  chr4_72202080     HCab    A    G        0      0        2 
   4  chr4_72202080     HPrz    A    G        0      0        2 
   4  chr4_72202080     ZBoe    A    G        0      0        2 
   4  chr4_72202080     ZGre    A    G        0      0        2 
   4  chr4_72202080     ZHar    A    G        1      2        2 
   4  chr4_72202080   Sample    A    G        0      0        2 
   4  chr4_72208961     AAsi    T    C        0      0        2 
   4  chr4_72208961     AKia    T    C        0      0        2 
   4  chr4_72208961     AOna    T    C        0      0        2 
   4  chr4_72208961     ASom    T    C        0      0        2 
   4  chr4_72208961     HCab    T    C        0      0        2 
   4  chr4_72208961     HPrz    T    C        0      0        2 
   4  chr4_72208961     ZBoe    T    C        0      0        2 
   4  chr4_72208961     ZGre    T    C        0      0        2 
   4  chr4_72208961     ZHar    T    C        1      2        2 
   4  chr4_72208961   Sample    T    C        0      0        2 
   4  chr4_72215081     AAsi    A    G        1      2        2 
   4  chr4_72215081     AKia    A    G        1      2        2 
   4  chr4_72215081     AOna    A    G        0      0        2 
   4  chr4_72215081     ASom    A    G        1      2        2 
   4  chr4_72215081     HCab    A    G        0      0        2 
   4  chr4_72215081     HPrz    A    G        0      0        2 
   4  chr4_72215081     ZBoe    A    G        0      0        2 
   4  chr4_72215081     ZGre    A    G        0      0        2 
   4  chr4_72215081     ZHar    A    G        0      0        2 
   4  chr4_72215081   Sample    A    G        1      2        2 
   4  chr4_72218182     AAsi    A    T        0      0        2 
   4  chr4_72218182     AKia    A    T        0      0        2 
   4  chr4_72218182     AOna    A    T        0      0        2 
   4  chr4_72218182     ASom    A    T        0      0        2 
   4  chr4_72218182     HCab    A    T      0.5      1        2 
   4  chr4_72218182     HPrz    A    T      0.5      1        2 
   4  chr4_72218182     ZBoe    A    T        0      0        2 
   4  chr4_72218182     ZGre    A    T        0      0        2 
   4  chr4_72218182     ZHar    A    T        0      0        2 
   4  chr4_72218182   Sample    A    T        0      0        2 
   4  chr4_72219682     AAsi    G    A        0      0        2 
   4  chr4_72219682     AKia    G    A        0      0        2 
   4  chr4_72219682     AOna    G    A        0      0        2 
   4  chr4_72219682     ASom    G    A        0      0        2 
   4  chr4_72219682     HCab    G    A        1      2        2 
   4  chr4_72219682     HPrz    G    A        1      2        2 
   4  chr4_72219682     ZBoe    G    A        0      0        2 
   4  chr4_72219682     ZGre    G    A        0      0        2 
   4  chr4_72219682     ZHar    G    A        0      0        2 
   4  chr4_72219682   Sample    G    A        0      0        2 
   4  chr4_72220792     AAsi    T    C        0      0        2 
   4  chr4_72220792     AKia    T    C        0      0        2 
   4  chr4_72220792     AOna    T    C        0      0        2 
   4  chr4_72220792     ASom    T    C        0      0        2 
   4  chr4_72220792     HCab    T    C        0      0        2 
   4  chr4_72220792     HPrz    T    C        0      0        2 
   4  chr4_72220792     ZBoe    T    C        0      0        2 
   4  chr4_72220792     ZGre    T    C        0      0        2 
   4  chr4_72220792     ZHar    T    C      0.5      1        2 
   4  chr4_72220792   Sample    T    C        0      0        2 
   4  chr4_72224304     AAsi    A    G        0      0        2 
   4  chr4_72224304     AKia    A    G        0      0        2 
   4  chr4_72224304     AOna    A    G        0      0        2 
   4  chr4_72224304     ASom    A    G        0      0        2 
   4  chr4_72224304     HCab    A    G        0      0        2 
   4  chr4_72224304     HPrz    A    G        0      0        2 
   4  chr4_72224304     ZBoe    A    G        1      2        2 
   4  chr4_72224304     ZGre    A    G        0      0        2 
   4  chr4_72224304     ZHar    A    G        0      0        2 
   4  chr4_72224304   Sample    A    G        0      0        2 
   4  chr4_72228192     AAsi    G    C        0      0        2 
   4  chr4_72228192     AKia    G    C        0      0        2 
   4  chr4_72228192     AOna    G    C        0      0        2 
   4  chr4_72228192     ASom    G    C        0      0        2 
   4  chr4_72228192     HCab    G    C        0      0        2 
   4  chr4_72228192     HPrz    G    C        0      0        2 
   4  chr4_72228192     ZBoe    G    C        0      0        2 
   4  chr4_72228192     ZGre    G    C        0      0        2 
   4  chr4_72228192     ZHar    G    C      0.5      1        2 
   4  chr4_72228192   Sample    G    C        0      0        2 
   4  chr4_72237468     AAsi    T    A        0      0        2 
   4  chr4_72237468     AKia    T    A        0      0        2 
   4  chr4_72237468     AOna    T    A        0      0        2 
   4  chr4_72237468     ASom    T    A        0      0        2 
   4  chr4_72237468     HCab    T    A        0      0        2 
   4  chr4_72237468     HPrz    T    A        0      0        2 
   4  chr4_72237468     ZBoe    T    A        1      2        2 
   4  chr4_72237468     ZGre    T    A        0      0        2 
   4  chr4_72237468     ZHar    T    A        0      0        2 
   4  chr4_72237468   Sample    T    A        0      0        2 
   4  chr4_72260727     AAsi    C    T        0      0        2 
   4  chr4_72260727     AKia    C    T        1      2        2 
   4  chr4_72260727     AOna    C    T        0      0        2 
   4  chr4_72260727     ASom    C    T        0      0        2 
   4  chr4_72260727     HCab    C    T        0      0        2 
   4  chr4_72260727     HPrz    C    T        0      0        2 
   4  chr4_72260727     ZBoe    C    T        0      0        2 
   4  chr4_72260727     ZGre    C    T        0      0        2 
   4  chr4_72260727     ZHar    C    T        0      0        2 
   4  chr4_72260727   Sample    C    T        0      0        2 
   4  chr4_72268946     AAsi    A    G        1      2        2 
   4  chr4_72268946     AKia    A    G        0      0        2 
   4  chr4_72268946     AOna    A    G        0      0        2 
   4  chr4_72268946     ASom    A    G        1      2        2 
   4  chr4_72268946     HCab    A    G        0      0        2 
   4  chr4_72268946     HPrz    A    G        0      0        2 
   4  chr4_72268946     ZBoe    A    G        0      0        2 
   4  chr4_72268946     ZGre    A    G        0      0        2 
   4  chr4_72268946     ZHar    A    G        0      0        2 
   4  chr4_72268946   Sample    A    G        1      2        2 
   4  chr4_72274763     AAsi    A    G        0      0        2 
   4  chr4_72274763     AKia    A    G        0      0        2 
   4  chr4_72274763     AOna    A    G        0      0        2 
   4  chr4_72274763     ASom    A    G        0      0        2 
   4  chr4_72274763     HCab    A    G        1      2        2 
   4  chr4_72274763     HPrz    A    G        1      2        2 
   4  chr4_72274763     ZBoe    A    G        0      0        2 
   4  chr4_72274763     ZGre    A    G        0      0        2 
   4  chr4_72274763     ZHar    A    G        0      0        2 
   4  chr4_72274763   Sample    A    G        0      0        2 
   4  chr4_72282817     AAsi    C    G        0      0        2 
   4  chr4_72282817     AKia    C    G        0      0        2 
   4  chr4_72282817     AOna    C    G        0      0        2 
   4  chr4_72282817     ASom    C    G        0      0        2 
   4  chr4_72282817     HCab    C    G        0      0        2 
   4  chr4_72282817     HPrz    C    G        0      0        2 
   4  chr4_72282817     ZBoe    C    G        0      0        2 
   4  chr4_72282817     ZGre    C    G        0      0        2 
   4  chr4_72282817     ZHar    C    G        1      2        2 
   4  chr4_72282817   Sample    C    G        0      0        2 
   4  chr4_72292001     AAsi    C    T        1      2        2 
   4  chr4_72292001     AKia    C    T        0      0        2 
   4  chr4_72292001     AOna    C    T        0      0        2 
   4  chr4_72292001     ASom    C    T        0      0        2 
   4  chr4_72292001     HCab    C    T        0      0        2 
   4  chr4_72292001     HPrz    C    T        0      0        2 
   4  chr4_72292001     ZBoe    C    T        0      0        2 
   4  chr4_72292001     ZGre    C    T        0      0        2 
   4  chr4_72292001     ZHar    C    T        0      0        2 
   4  chr4_72292001   Sample    C    T        1      2        2 
   4  chr4_72296217     AAsi    C    G        0      0        2 
   4  chr4_72296217     AKia    C    G        0      0        2 
   4  chr4_72296217     AOna    C    G        0      0        2 
   4  chr4_72296217     ASom    C    G        0      0        2 
   4  chr4_72296217     HCab    C    G        0      0        2 
   4  chr4_72296217     HPrz    C    G        0      0        2 
   4  chr4_72296217     ZBoe    C    G        0      0        2 
   4  chr4_72296217     ZGre    C    G        0      0        2 
   4  chr4_72296217     ZHar    C    G        1      2        2 
   4  chr4_72296217   Sample    C    G        0      0        2 
   4  chr4_72301159     AAsi    T    C        0      0        2 
   4  chr4_72301159     AKia    T    C        1      2        2 
   4  chr4_72301159     AOna    T    C        0      0        2 
   4  chr4_72301159     ASom    T    C        0      0        2 
   4  chr4_72301159     HCab    T    C        0      0        2 
   4  chr4_72301159     HPrz    T    C        0      0        2 
   4  chr4_72301159     ZBoe    T    C        0      0        2 
   4  chr4_72301159     ZGre    T    C        0      0        2 
   4  chr4_72301159     ZHar    T    C        0      0        2 
   4  chr4_72301159   Sample    T    C        0      0        2 
   4  chr4_72302146     AAsi    C    T        0      0        2 
   4  chr4_72302146     AKia    C    T        0      0        2 
   4  chr4_72302146     AOna    C    T        0      0        2 
   4  chr4_72302146     ASom    C    T        0      0        2 
   4  chr4_72302146     HCab    C    T        0      0        2 
   4  chr4_72302146     HPrz    C    T        0      0        2 
   4  chr4_72302146     ZBoe    C    T        0      0        2 
   4  chr4_72302146     ZGre    C    T        0      0        2 
   4  chr4_72302146     ZHar    C    T      0.5      1        2 
   4  chr4_72302146   Sample    C    T        0      0        2 
   4  chr4_72320055     AAsi    A    G        0      0        2 
   4  chr4_72320055     AKia    A    G        0      0        2 
   4  chr4_72320055     AOna    A    G        0      0        2 
   4  chr4_72320055     ASom    A    G        0      0        2 
   4  chr4_72320055     HCab    A    G        1      2        2 
   4  chr4_72320055     HPrz    A    G        1      2        2 
   4  chr4_72320055     ZBoe    A    G        0      0        2 
   4  chr4_72320055     ZGre    A    G        0      0        2 
   4  chr4_72320055     ZHar    A    G        0      0        2 
   4  chr4_72320055   Sample    A    G        0      0        2 
   4  chr4_72322059     AAsi    T    C      0.5      1        2 
   4  chr4_72322059     AKia    T    C        0      0        2 
   4  chr4_72322059     AOna    T    C        0      0        2 
   4  chr4_72322059     ASom    T    C        0      0        2 
   4  chr4_72322059     HCab    T    C        0      0        2 
   4  chr4_72322059     HPrz    T    C        0      0        2 
   4  chr4_72322059     ZBoe    T    C        0      0        2 
   4  chr4_72322059     ZGre    T    C        0      0        2 
   4  chr4_72322059     ZHar    T    C        0      0        2 
   4  chr4_72322059   Sample    T    C        1      2        2 
   4  chr4_72328715     AAsi    G    A        0      0        2 
   4  chr4_72328715     AKia    G    A        0      0        2 
   4  chr4_72328715     AOna    G    A        1      2        2 
   4  chr4_72328715     ASom    G    A        0      0        2 
   4  chr4_72328715     HCab    G    A        0      0        2 
   4  chr4_72328715     HPrz    G    A        0      0        2 
   4  chr4_72328715     ZBoe    G    A        0      0        2 
   4  chr4_72328715     ZGre    G    A        0      0        2 
   4  chr4_72328715     ZHar    G    A        0      0        2 
   4  chr4_72328715   Sample    G    A        0      0        2 
   4  chr4_72330855     AAsi    C    G        0      0        2 
   4  chr4_72330855     AKia    C    G        0      0        2 
   4  chr4_72330855     AOna    C    G        0      0        2 
   4  chr4_72330855     ASom    C    G        0      0        2 
   4  chr4_72330855     HCab    C    G      0.5      1        2 
   4  chr4_72330855     HPrz    C    G        0      0        2 
   4  chr4_72330855     ZBoe    C    G        0      0        2 
   4  chr4_72330855     ZGre    C    G        0      0        2 
   4  chr4_72330855     ZHar    C    G        0      0        2 
   4  chr4_72330855   Sample    C    G        0      0        2 
   4  chr4_72340774     AAsi    A    G        0      0        2 
   4  chr4_72340774     AKia    A    G        0      0        2 
   4  chr4_72340774     AOna    A    G        0      0        2 
   4  chr4_72340774     ASom    A    G        0      0        2 
   4  chr4_72340774     HCab    A    G        1      2        2 
   4  chr4_72340774     HPrz    A    G        1      2        2 
   4  chr4_72340774     ZBoe    A    G        0      0        2 
   4  chr4_72340774     ZGre    A    G        0      0        2 
   4  chr4_72340774     ZHar    A    G        0      0        2 
   4  chr4_72340774   Sample    A    G        0      0        2 
   4  chr4_72345886     AAsi    C    T        0      0        2 
   4  chr4_72345886     AKia    C    T        0      0        2 
   4  chr4_72345886     AOna    C    T        0      0        2 
   4  chr4_72345886     ASom    C    T        0      0        2 
   4  chr4_72345886     HCab    C    T        0      0        2 
   4  chr4_72345886     HPrz    C    T        0      0        2 
   4  chr4_72345886     ZBoe    C    T        0      0        2 
   4  chr4_72345886     ZGre    C    T        1      2        2 
   4  chr4_72345886     ZHar    C    T        0      0        2 
   4  chr4_72345886   Sample    C    T        0      0        2 
   4  chr4_72346857     AAsi    C    T        0      0        2 
   4  chr4_72346857     AKia    C    T        0      0        2 
   4  chr4_72346857     AOna    C    T        0      0        2 
   4  chr4_72346857     ASom    C    T        0      0        2 
   4  chr4_72346857     HCab    C    T        0      0        2 
   4  chr4_72346857     HPrz    C    T        0      0        2 
   4  chr4_72346857     ZBoe    C    T        0      0        2 
   4  chr4_72346857     ZGre    C    T        0      0        2 
   4  chr4_72346857     ZHar    C    T      0.5      1        2 
   4  chr4_72346857   Sample    C    T        0      0        2 
   4  chr4_72363606     AAsi    T    C        0      0        2 
   4  chr4_72363606     AKia    T    C      0.5      1        2 
   4  chr4_72363606     AOna    T    C        0      0        2 
   4  chr4_72363606     ASom    T    C        0      0        2 
   4  chr4_72363606     HCab    T    C        0      0        2 
   4  chr4_72363606     HPrz    T    C        0      0        2 
   4  chr4_72363606     ZBoe    T    C        0      0        2 
   4  chr4_72363606     ZGre    T    C        0      0        2 
   4  chr4_72363606     ZHar    T    C        0      0        2 
   4  chr4_72363606   Sample    T    C        0      0        2 
   4  chr4_72367225     AAsi    G    A        1      2        2 
   4  chr4_72367225     AKia    G    A        0      0        2 
   4  chr4_72367225     AOna    G    A        0      0        2 
   4  chr4_72367225     ASom    G    A        1      2        2 
   4  chr4_72367225     HCab    G    A        0      0        2 
   4  chr4_72367225     HPrz    G    A        0      0        2 
   4  chr4_72367225     ZBoe    G    A        0      0        2 
   4  chr4_72367225     ZGre    G    A        0      0        2 
   4  chr4_72367225     ZHar    G    A        0      0        2 
   4  chr4_72367225   Sample    G    A        1      2        2 
   4  chr4_72370349     AAsi    C    T        0      0        2 
   4  chr4_72370349     AKia    C    T        0      0        2 
   4  chr4_72370349     AOna    C    T        0      0        2 
   4  chr4_72370349     ASom    C    T      0.5      1        2 
   4  chr4_72370349     HCab    C    T        0      0        2 
   4  chr4_72370349     HPrz    C    T        0      0        2 
   4  chr4_72370349     ZBoe    C    T        0      0        2 
   4  chr4_72370349     ZGre    C    T        0      0        2 
   4  chr4_72370349     ZHar    C    T        0      0        2 
   4  chr4_72370349   Sample    C    T        0      0        2 
   4  chr4_72372310     AAsi    G    T        0      0        2 
   4  chr4_72372310     AKia    G    T        0      0        2 
   4  chr4_72372310     AOna    G    T        0      0        2 
   4  chr4_72372310     ASom    G    T        0      0        2 
   4  chr4_72372310     HCab    G    T      0.5      1        2 
   4  chr4_72372310     HPrz    G    T        0      0        2 
   4  chr4_72372310     ZBoe    G    T        0      0        2 
   4  chr4_72372310     ZGre    G    T        0      0        2 
   4  chr4_72372310     ZHar    G    T        0      0        2 
   4  chr4_72372310   Sample    G    T        0      0        2 
   4  chr4_72403756     AAsi    C    G        0      0        2 
   4  chr4_72403756     AKia    C    G        0      0        2 
   4  chr4_72403756     AOna    C    G        0      0        2 
   4  chr4_72403756     ASom    C    G        0      0        2 
   4  chr4_72403756     HCab    C    G        0      0        2 
   4  chr4_72403756     HPrz    C    G        0      0        2 
   4  chr4_72403756     ZBoe    C    G      0.5      1        2 
   4  chr4_72403756     ZGre    C    G        1      2        2 
   4  chr4_72403756     ZHar    C    G        0      0        2 
   4  chr4_72403756   Sample    C    G        0      0        2 
   4  chr4_72407534     AAsi    G    T        0      0        2 
   4  chr4_72407534     AKia    G    T        0      0        2 
   4  chr4_72407534     AOna    G    T      0.5      1        2 
   4  chr4_72407534     ASom    G    T        0      0        2 
   4  chr4_72407534     HCab    G    T        0      0        2 
   4  chr4_72407534     HPrz    G    T        0      0        2 
   4  chr4_72407534     ZBoe    G    T        0      0        2 
   4  chr4_72407534     ZGre    G    T        0      0        2 
   4  chr4_72407534     ZHar    G    T        0      0        2 
   4  chr4_72407534   Sample    G    T        0      0        2 
   4  chr4_72411812     AAsi    A    G        0      0        2 
   4  chr4_72411812     AKia    A    G        0      0        2 
   4  chr4_72411812     AOna    A    G        0      0        2 
   4  chr4_72411812     ASom    A    G        0      0        2 
   4  chr4_72411812     HCab    A    G        0      0        2 
   4  chr4_72411812     HPrz    A    G        0      0        2 
   4  chr4_72411812     ZBoe    A    G        1      2        2 
   4  chr4_72411812     ZGre    A    G        0      0        2 
   4  chr4_72411812     ZHar    A    G        1      2        2 
   4  chr4_72411812   Sample    A    G        0      0        2 
   4  chr4_72413859     AAsi    A    G        0      0        2 
   4  chr4_72413859     AKia    A    G        0      0        2 
   4  chr4_72413859     AOna    A    G        0      0        2 
   4  chr4_72413859     ASom    A    G        1      2        2 
   4  chr4_72413859     HCab    A    G        0      0        2 
   4  chr4_72413859     HPrz    A    G        0      0        2 
   4  chr4_72413859     ZBoe    A    G        0      0        2 
   4  chr4_72413859     ZGre    A    G        0      0        2 
   4  chr4_72413859     ZHar    A    G        0      0        2 
   4  chr4_72413859   Sample    A    G        0      0        2 
   4  chr4_72421438     AAsi    A    T        0      0        2 
   4  chr4_72421438     AKia    A    T        1      2        2 
   4  chr4_72421438     AOna    A    T        0      0        2 
   4  chr4_72421438     ASom    A    T        0      0        2 
   4  chr4_72421438     HCab    A    T        0      0        2 
   4  chr4_72421438     HPrz    A    T        0      0        2 
   4  chr4_72421438     ZBoe    A    T        0      0        2 
   4  chr4_72421438     ZGre    A    T        0      0        2 
   4  chr4_72421438     ZHar    A    T        0      0        2 
   4  chr4_72421438   Sample    A    T        0      0        2 
   4  chr4_72423184     AAsi    T    C        0      0        2 
   4  chr4_72423184     AKia    T    C        0      0        2 
   4  chr4_72423184     AOna    T    C        0      0        2 
   4  chr4_72423184     ASom    T    C        0      0        2 
   4  chr4_72423184     HCab    T    C        1      2        2 
   4  chr4_72423184     HPrz    T    C        1      2        2 
   4  chr4_72423184     ZBoe    T    C        0      0        2 
   4  chr4_72423184     ZGre    T    C        0      0        2 
   4  chr4_72423184     ZHar    T    C        0      0        2 
   4  chr4_72423184   Sample    T    C        0      0        2 
   4  chr4_72425225     AAsi    G    A        0      0        2 
   4  chr4_72425225     AKia    G    A        0      0        2 
   4  chr4_72425225     AOna    G    A        0      0        2 
   4  chr4_72425225     ASom    G    A        0      0        2 
   4  chr4_72425225     HCab    G    A        0      0        2 
   4  chr4_72425225     HPrz    G    A      0.5      1        2 
   4  chr4_72425225     ZBoe    G    A        0      0        2 
   4  chr4_72425225     ZGre    G    A        0      0        2 
   4  chr4_72425225     ZHar    G    A        0      0        2 
   4  chr4_72425225   Sample    G    A        0      0        2 
   4  chr4_72430046     AAsi    T    C        0      0        2 
   4  chr4_72430046     AKia    T    C        0      0        2 
   4  chr4_72430046     AOna    T    C        0      0        2 
   4  chr4_72430046     ASom    T    C        0      0        2 
   4  chr4_72430046     HCab    T    C        1      2        2 
   4  chr4_72430046     HPrz    T    C      0.5      1        2 
   4  chr4_72430046     ZBoe    T    C        0      0        2 
   4  chr4_72430046     ZGre    T    C        0      0        2 
   4  chr4_72430046     ZHar    T    C        0      0        2 
   4  chr4_72430046   Sample    T    C        0      0        2 
   4  chr4_72431135     AAsi    T    C        0      0        2 
   4  chr4_72431135     AKia    T    C        0      0        2 
   4  chr4_72431135     AOna    T    C        0      0        2 
   4  chr4_72431135     ASom    T    C        1      2        2 
   4  chr4_72431135     HCab    T    C        0      0        2 
   4  chr4_72431135     HPrz    T    C        0      0        2 
   4  chr4_72431135     ZBoe    T    C        0      0        2 
   4  chr4_72431135     ZGre    T    C        0      0        2 
   4  chr4_72431135     ZHar    T    C        0      0        2 
   4  chr4_72431135   Sample    T    C        0      0        2 
   4  chr4_72431156     AAsi    A    G        0      0        2 
   4  chr4_72431156     AKia    A    G        0      0        2 
   4  chr4_72431156     AOna    A    G        0      0        2 
   4  chr4_72431156     ASom    A    G        0      0        2 
   4  chr4_72431156     HCab    A    G        0      0        2 
   4  chr4_72431156     HPrz    A    G        0      0        2 
   4  chr4_72431156     ZBoe    A    G      0.5      1        2 
   4  chr4_72431156     ZGre    A    G        0      0        2 
   4  chr4_72431156     ZHar    A    G        0      0        2 
   4  chr4_72431156   Sample    A    G        0      0        2 
   4  chr4_72432635     AAsi    C    G        0      0        2 
   4  chr4_72432635     AKia    C    G        0      0        2 
   4  chr4_72432635     AOna    C    G        1      2        2 
   4  chr4_72432635     ASom    C    G        0      0        2 
   4  chr4_72432635     HCab    C    G        0      0        2 
   4  chr4_72432635     HPrz    C    G        0      0        2 
   4  chr4_72432635     ZBoe    C    G        0      0        2 
   4  chr4_72432635     ZGre    C    G        0      0        2 
   4  chr4_72432635     ZHar    C    G        0      0        2 
   4  chr4_72432635   Sample    C    G        0      0        2 
   4  chr4_72432670     AAsi    T    C        0      0        2 
   4  chr4_72432670     AKia    T    C        0      0        2 
   4  chr4_72432670     AOna    T    C        0      0        2 
   4  chr4_72432670     ASom    T    C        0      0        2 
   4  chr4_72432670     HCab    T    C      0.5      1        2 
   4  chr4_72432670     HPrz    T    C        0      0        2 
   4  chr4_72432670     ZBoe    T    C        0      0        2 
   4  chr4_72432670     ZGre    T    C        0      0        2 
   4  chr4_72432670     ZHar    T    C        0      0        2 
   4  chr4_72432670   Sample    T    C        0      0        2 
   4  chr4_72437638     AAsi    A    T        0      0        2 
   4  chr4_72437638     AKia    A    T        0      0        2 
   4  chr4_72437638     AOna    A    T        0      0        2 
   4  chr4_72437638     ASom    A    T        0      0        2 
   4  chr4_72437638     HCab    A    T        0      0        2 
   4  chr4_72437638     HPrz    A    T        0      0        2 
   4  chr4_72437638     ZBoe    A    T        0      0        2 
   4  chr4_72437638     ZGre    A    T        1      2        2 
   4  chr4_72437638     ZHar    A    T        0      0        2 
   4  chr4_72437638   Sample    A    T        0      0        2 
   4  chr4_72442632     AAsi    A    C        0      0        2 
   4  chr4_72442632     AKia    A    C        0      0        2 
   4  chr4_72442632     AOna    A    C        0      0        2 
   4  chr4_72442632     ASom    A    C        0      0        2 
   4  chr4_72442632     HCab    A    C        0      0        2 
   4  chr4_72442632     HPrz    A    C        0      0        2 
   4  chr4_72442632     ZBoe    A    C      0.5      1        2 
   4  chr4_72442632     ZGre    A    C        0      0        2 
   4  chr4_72442632     ZHar    A    C        0      0        2 
   4  chr4_72442632   Sample    A    C        0      0        2 
   4  chr4_72445000     AAsi    T    C        0      0        2 
   4  chr4_72445000     AKia    T    C        0      0        2 
   4  chr4_72445000     AOna    T    C        0      0        2 
   4  chr4_72445000     ASom    T    C        0      0        2 
   4  chr4_72445000     HCab    T    C      0.5      1        2 
   4  chr4_72445000     HPrz    T    C      0.5      1        2 
   4  chr4_72445000     ZBoe    T    C        0      0        2 
   4  chr4_72445000     ZGre    T    C        0      0        2 
   4  chr4_72445000     ZHar    T    C        0      0        2 
   4  chr4_72445000   Sample    T    C        0      0        2 
   4  chr4_72445990     AAsi    T    C        0      0        2 
   4  chr4_72445990     AKia    T    C        0      0        2 
   4  chr4_72445990     AOna    T    C        0      0        2 
   4  chr4_72445990     ASom    T    C        0      0        2 
   4  chr4_72445990     HCab    T    C        0      0        2 
   4  chr4_72445990     HPrz    T    C        0      0        2 
   4  chr4_72445990     ZBoe    T    C      0.5      1        2 
   4  chr4_72445990     ZGre    T    C        0      0        2 
   4  chr4_72445990     ZHar    T    C        0      0        2 
   4  chr4_72445990   Sample    T    C        0      0        2 
   4  chr4_72466477     AAsi    C    A        1      2        2 
   4  chr4_72466477     AKia    C    A        0      0        2 
   4  chr4_72466477     AOna    C    A        0      0        2 
   4  chr4_72466477     ASom    C    A        1      2        2 
   4  chr4_72466477     HCab    C    A        0      0        2 
   4  chr4_72466477     HPrz    C    A        0      0        2 
   4  chr4_72466477     ZBoe    C    A        0      0        2 
   4  chr4_72466477     ZGre    C    A        0      0        2 
   4  chr4_72466477     ZHar    C    A        0      0        2 
   4  chr4_72466477   Sample    C    A        1      2        2 
   4  chr4_72472158     AAsi    T    C        0      0        2 
   4  chr4_72472158     AKia    T    C      0.5      1        2 
   4  chr4_72472158     AOna    T    C        0      0        2 
   4  chr4_72472158     ASom    T    C        0      0        2 
   4  chr4_72472158     HCab    T    C        0      0        2 
   4  chr4_72472158     HPrz    T    C        0      0        2 
   4  chr4_72472158     ZBoe    T    C        0      0        2 
   4  chr4_72472158     ZGre    T    C        0      0        2 
   4  chr4_72472158     ZHar    T    C        0      0        2 
   4  chr4_72472158   Sample    T    C        0      0        2 
   4  chr4_72474327     AAsi    T    C        0      0        2 
   4  chr4_72474327     AKia    T    C        0      0        2 
   4  chr4_72474327     AOna    T    C        0      0        2 
   4  chr4_72474327     ASom    T    C        0      0        2 
   4  chr4_72474327     HCab    T    C        0      0        2 
   4  chr4_72474327     HPrz    T    C        0      0        2 
   4  chr4_72474327     ZBoe    T    C      0.5      1        2 
   4  chr4_72474327     ZGre    T    C        0      0        2 
   4  chr4_72474327     ZHar    T    C        0      0        2 
   4  chr4_72474327   Sample    T    C        0      0        2 
   4  chr4_72487446     AAsi    C    T        0      0        2 
   4  chr4_72487446     AKia    C    T        0      0        2 
   4  chr4_72487446     AOna    C    T        0      0        2 
   4  chr4_72487446     ASom    C    T        0      0        2 
   4  chr4_72487446     HCab    C    T        1      2        2 
   4  chr4_72487446     HPrz    C    T        1      2        2 
   4  chr4_72487446     ZBoe    C    T        0      0        2 
   4  chr4_72487446     ZGre    C    T        0      0        2 
   4  chr4_72487446     ZHar    C    T        0      0        2 
   4  chr4_72487446   Sample    C    T        0      0        2 
   4  chr4_72493822     AAsi    A    G        0      0        2 
   4  chr4_72493822     AKia    A    G        0      0        2 
   4  chr4_72493822     AOna    A    G        0      0        2 
   4  chr4_72493822     ASom    A    G        0      0        2 
   4  chr4_72493822     HCab    A    G        0      0        2 
   4  chr4_72493822     HPrz    A    G        0      0        2 
   4  chr4_72493822     ZBoe    A    G        0      0        2 
   4  chr4_72493822     ZGre    A    G        0      0        2 
   4  chr4_72493822     ZHar    A    G        1      2        2 
   4  chr4_72493822   Sample    A    G        0      0        2 
   4  chr4_72500101     AAsi    A    G        0      0        2 
   4  chr4_72500101     AKia    A    G        0      0        2 
   4  chr4_72500101     AOna    A    G        0      0        2 
   4  chr4_72500101     ASom    A    G        0      0        2 
   4  chr4_72500101     HCab    A    G        1      2        2 
   4  chr4_72500101     HPrz    A    G        1      2        2 
   4  chr4_72500101     ZBoe    A    G        0      0        2 
   4  chr4_72500101     ZGre    A    G        0      0        2 
   4  chr4_72500101     ZHar    A    G        0      0        2 
   4  chr4_72500101   Sample    A    G        0      0        2 
   4  chr4_72512778     AAsi    T    G        0      0        2 
   4  chr4_72512778     AKia    T    G        0      0        2 
   4  chr4_72512778     AOna    T    G        0      0        2 
   4  chr4_72512778     ASom    T    G        0      0        2 
   4  chr4_72512778     HCab    T    G        0      0        2 
   4  chr4_72512778     HPrz    T    G        0      0        2 
   4  chr4_72512778     ZBoe    T    G        0      0        2 
   4  chr4_72512778     ZGre    T    G        1      2        2 
   4  chr4_72512778     ZHar    T    G        0      0        2 
   4  chr4_72512778   Sample    T    G        0      0        2 
   4  chr4_72524054     AAsi    G    A      0.5      1        2 
   4  chr4_72524054     AKia    G    A        0      0        2 
   4  chr4_72524054     AOna    G    A        0      0        2 
   4  chr4_72524054     ASom    G    A        0      0        2 
   4  chr4_72524054     HCab    G    A        0      0        2 
   4  chr4_72524054     HPrz    G    A        0      0        2 
   4  chr4_72524054     ZBoe    G    A        0      0        2 
   4  chr4_72524054     ZGre    G    A        0      0        2 
   4  chr4_72524054     ZHar    G    A        0      0        2 
   4  chr4_72524054   Sample    G    A        0      0        2 
   4  chr4_72525028     AAsi    A    G        0      0        2 
   4  chr4_72525028     AKia    A    G        0      0        2 
   4  chr4_72525028     AOna    A    G        0      0        2 
   4  chr4_72525028     ASom    A    G        1      2        2 
   4  chr4_72525028     HCab    A    G        0      0        2 
   4  chr4_72525028     HPrz    A    G        0      0        2 
   4  chr4_72525028     ZBoe    A    G        0      0        2 
   4  chr4_72525028     ZGre    A    G        0      0        2 
   4  chr4_72525028     ZHar    A    G        0      0        2 
   4  chr4_72525028   Sample    A    G        0      0        2 
   4  chr4_72528863     AAsi    G    A        0      0        2 
   4  chr4_72528863     AKia    G    A        0      0        2 
   4  chr4_72528863     AOna    G    A        0      0        2 
   4  chr4_72528863     ASom    G    A        0      0        2 
   4  chr4_72528863     HCab    G    A        1      2        2 
   4  chr4_72528863     HPrz    G    A        1      2        2 
   4  chr4_72528863     ZBoe    G    A        0      0        2 
   4  chr4_72528863     ZGre    G    A        0      0        2 
   4  chr4_72528863     ZHar    G    A        0      0        2 
   4  chr4_72528863   Sample    G    A        0      0        2 
   4  chr4_72529349     AAsi    C    T        0      0        2 
   4  chr4_72529349     AKia    C    T        0      0        2 
   4  chr4_72529349     AOna    C    T        0      0        2 
   4  chr4_72529349     ASom    C    T        0      0        2 
   4  chr4_72529349     HCab    C    T        1      2        2 
   4  chr4_72529349     HPrz    C    T        1      2        2 
   4  chr4_72529349     ZBoe    C    T        0      0        2 
   4  chr4_72529349     ZGre    C    T        0      0        2 
   4  chr4_72529349     ZHar    C    T        0      0        2 
   4  chr4_72529349   Sample    C    T        0      0        2 
   4  chr4_72530308     AAsi    A    C        0      0        2 
   4  chr4_72530308     AKia    A    C        0      0        2 
   4  chr4_72530308     AOna    A    C        0      0        2 
   4  chr4_72530308     ASom    A    C        0      0        2 
   4  chr4_72530308     HCab    A    C        1      2        2 
   4  chr4_72530308     HPrz    A    C        1      2        2 
   4  chr4_72530308     ZBoe    A    C        0      0        2 
   4  chr4_72530308     ZGre    A    C        0      0        2 
   4  chr4_72530308     ZHar    A    C        0      0        2 
   4  chr4_72530308   Sample    A    C        0      0        2 
   4  chr4_72538878     AAsi    G    A        0      0        2 
   4  chr4_72538878     AKia    G    A        0      0        2 
   4  chr4_72538878     AOna    G    A        0      0        2 
   4  chr4_72538878     ASom    G    A        0      0        2 
   4  chr4_72538878     HCab    G    A        1      2        2 
   4  chr4_72538878     HPrz    G    A        1      2        2 
   4  chr4_72538878     ZBoe    G    A        0      0        2 
   4  chr4_72538878     ZGre    G    A        0      0        2 
   4  chr4_72538878     ZHar    G    A        0      0        2 
   4  chr4_72538878   Sample    G    A        0      0        2 
   4  chr4_72540656     AAsi    C    T        0      0        2 
   4  chr4_72540656     AKia    C    T        0      0        2 
   4  chr4_72540656     AOna    C    T        0      0        2 
   4  chr4_72540656     ASom    C    T        0      0        2 
   4  chr4_72540656     HCab    C    T        0      0        2 
   4  chr4_72540656     HPrz    C    T        0      0        2 
   4  chr4_72540656     ZBoe    C    T        0      0        2 
   4  chr4_72540656     ZGre    C    T        1      2        2 
   4  chr4_72540656     ZHar    C    T        0      0        2 
   4  chr4_72540656   Sample    C    T        0      0        2 
   4  chr4_72541722     AAsi    A    C        0      0        2 
   4  chr4_72541722     AKia    A    C        0      0        2 
   4  chr4_72541722     AOna    A    C        0      0        2 
   4  chr4_72541722     ASom    A    C        0      0        2 
   4  chr4_72541722     HCab    A    C        0      0        2 
   4  chr4_72541722     HPrz    A    C        0      0        2 
   4  chr4_72541722     ZBoe    A    C        0      0        2 
   4  chr4_72541722     ZGre    A    C        0      0        2 
   4  chr4_72541722     ZHar    A    C        1      2        2 
   4  chr4_72541722   Sample    A    C        0      0        2 
   4  chr4_72562582     AAsi    A    T        0      0        2 
   4  chr4_72562582     AKia    A    T        0      0        2 
   4  chr4_72562582     AOna    A    T        0      0        2 
   4  chr4_72562582     ASom    A    T        0      0        2 
   4  chr4_72562582     HCab    A    T        0      0        2 
   4  chr4_72562582     HPrz    A    T        0      0        2 
   4  chr4_72562582     ZBoe    A    T        1      2        2 
   4  chr4_72562582     ZGre    A    T        0      0        2 
   4  chr4_72562582     ZHar    A    T        0      0        2 
   4  chr4_72562582   Sample    A    T        0      0        2 
   4  chr4_72580363     AAsi    C    T        0      0        2 
   4  chr4_72580363     AKia    C    T        0      0        2 
   4  chr4_72580363     AOna    C    T        0      0        2 
   4  chr4_72580363     ASom    C    T        0      0        2 
   4  chr4_72580363     HCab    C    T        1      2        2 
   4  chr4_72580363     HPrz    C    T        1      2        2 
   4  chr4_72580363     ZBoe    C    T        0      0        2 
   4  chr4_72580363     ZGre    C    T        0      0        2 
   4  chr4_72580363     ZHar    C    T        0      0        2 
   4  chr4_72580363   Sample    C    T        0      0        2 
   4  chr4_72585576     AAsi    A    G        0      0        2 
   4  chr4_72585576     AKia    A    G        0      0        2 
   4  chr4_72585576     AOna    A    G        0      0        2 
   4  chr4_72585576     ASom    A    G        0      0        2 
   4  chr4_72585576     HCab    A    G        0      0        2 
   4  chr4_72585576     HPrz    A    G        0      0        2 
   4  chr4_72585576     ZBoe    A    G        0      0        2 
   4  chr4_72585576     ZGre    A    G        0      0        2 
   4  chr4_72585576     ZHar    A    G        1      2        2 
   4  chr4_72585576   Sample    A    G        0      0        2 
   4  chr4_72590864     AAsi    A    G        0      0        2 
   4  chr4_72590864     AKia    A    G        0      0        2 
   4  chr4_72590864     AOna    A    G        0      0        2 
   4  chr4_72590864     ASom    A    G        0      0        2 
   4  chr4_72590864     HCab    A    G        1      2        2 
   4  chr4_72590864     HPrz    A    G      0.5      1        2 
   4  chr4_72590864     ZBoe    A    G        0      0        2 
   4  chr4_72590864     ZGre    A    G        0      0        2 
   4  chr4_72590864     ZHar    A    G        0      0        2 
   4  chr4_72590864   Sample    A    G        0      0        2 
   4  chr4_72593018     AAsi    A    G        0      0        2 
   4  chr4_72593018     AKia    A    G        0      0        2 
   4  chr4_72593018     AOna    A    G        0      0        2 
   4  chr4_72593018     ASom    A    G        0      0        2 
   4  chr4_72593018     HCab    A    G        0      0        2 
   4  chr4_72593018     HPrz    A    G      0.5      1        2 
   4  chr4_72593018     ZBoe    A    G        0      0        2 
   4  chr4_72593018     ZGre    A    G        0      0        2 
   4  chr4_72593018     ZHar    A    G        0      0        2 
   4  chr4_72593018   Sample    A    G        0      0        2 
   4  chr4_72593662     AAsi    T    C        0      0        2 
   4  chr4_72593662     AKia    T    C        0      0        2 
   4  chr4_72593662     AOna    T    C        0      0        2 
   4  chr4_72593662     ASom    T    C        0      0        2 
   4  chr4_72593662     HCab    T    C      0.5      1        2 
   4  chr4_72593662     HPrz    T    C        0      0        2 
   4  chr4_72593662     ZBoe    T    C        0      0        2 
   4  chr4_72593662     ZGre    T    C        0      0        2 
   4  chr4_72593662     ZHar    T    C        0      0        2 
   4  chr4_72593662   Sample    T    C        0      0        2 
   4  chr4_72604559     AAsi    A    G        0      0        2 
   4  chr4_72604559     AKia    A    G        0      0        2 
   4  chr4_72604559     AOna    A    G        0      0        2 
   4  chr4_72604559     ASom    A    G        0      0        2 
   4  chr4_72604559     HCab    A    G        0      0        2 
   4  chr4_72604559     HPrz    A    G      0.5      1        2 
   4  chr4_72604559     ZBoe    A    G        0      0        2 
   4  chr4_72604559     ZGre    A    G        0      0        2 
   4  chr4_72604559     ZHar    A    G        0      0        2 
   4  chr4_72604559   Sample    A    G        0      0        2 
   4  chr4_72608202     AAsi    G    C        0      0        2 
   4  chr4_72608202     AKia    G    C        0      0        2 
   4  chr4_72608202     AOna    G    C        0      0        2 
   4  chr4_72608202     ASom    G    C        0      0        2 
   4  chr4_72608202     HCab    G    C      0.5      1        2 
   4  chr4_72608202     HPrz    G    C        0      0        2 
   4  chr4_72608202     ZBoe    G    C        0      0        2 
   4  chr4_72608202     ZGre    G    C        0      0        2 
   4  chr4_72608202     ZHar    G    C        0      0        2 
   4  chr4_72608202   Sample    G    C        0      0        2 
   4  chr4_72626762     AAsi    G    A        0      0        2 
   4  chr4_72626762     AKia    G    A        1      2        2 
   4  chr4_72626762     AOna    G    A        0      0        2 
   4  chr4_72626762     ASom    G    A        0      0        2 
   4  chr4_72626762     HCab    G    A        0      0        2 
   4  chr4_72626762     HPrz    G    A        0      0        2 
   4  chr4_72626762     ZBoe    G    A        0      0        2 
   4  chr4_72626762     ZGre    G    A        0      0        2 
   4  chr4_72626762     ZHar    G    A        0      0        2 
   4  chr4_72626762   Sample    G    A        0      0        2 
   4  chr4_72654360     AAsi    T    C        0      0        2 
   4  chr4_72654360     AKia    T    C        0      0        2 
   4  chr4_72654360     AOna    T    C        0      0        2 
   4  chr4_72654360     ASom    T    C        0      0        2 
   4  chr4_72654360     HCab    T    C        0      0        2 
   4  chr4_72654360     HPrz    T    C        0      0        2 
   4  chr4_72654360     ZBoe    T    C        0      0        2 
   4  chr4_72654360     ZGre    T    C        0      0        2 
   4  chr4_72654360     ZHar    T    C      0.5      1        2 
   4  chr4_72654360   Sample    T    C        0      0        2 
   4  chr4_72657694     AAsi    A    G        0      0        2 
   4  chr4_72657694     AKia    A    G        0      0        2 
   4  chr4_72657694     AOna    A    G        0      0        2 
   4  chr4_72657694     ASom    A    G        0      0        2 
   4  chr4_72657694     HCab    A    G        1      2        2 
   4  chr4_72657694     HPrz    A    G        1      2        2 
   4  chr4_72657694     ZBoe    A    G        0      0        2 
   4  chr4_72657694     ZGre    A    G        0      0        2 
   4  chr4_72657694     ZHar    A    G        0      0        2 
   4  chr4_72657694   Sample    A    G        0      0        2 
   4  chr4_72660470     AAsi    T    C        0      0        2 
   4  chr4_72660470     AKia    T    C        0      0        2 
   4  chr4_72660470     AOna    T    C        0      0        2 
   4  chr4_72660470     ASom    T    C        0      0        2 
   4  chr4_72660470     HCab    T    C        0      0        2 
   4  chr4_72660470     HPrz    T    C        0      0        2 
   4  chr4_72660470     ZBoe    T    C        0      0        2 
   4  chr4_72660470     ZGre    T    C        1      2        2 
   4  chr4_72660470     ZHar    T    C        1      2        2 
   4  chr4_72660470   Sample    T    C        0      0        2 
   4  chr4_72662029     AAsi    C    T        0      0        2 
   4  chr4_72662029     AKia    C    T        0      0        2 
   4  chr4_72662029     AOna    C    T        0      0        2 
   4  chr4_72662029     ASom    C    T        0      0        2 
   4  chr4_72662029     HCab    C    T        0      0        2 
   4  chr4_72662029     HPrz    C    T        0      0        2 
   4  chr4_72662029     ZBoe    C    T        0      0        2 
   4  chr4_72662029     ZGre    C    T        0      0        2 
   4  chr4_72662029     ZHar    C    T      0.5      1        2 
   4  chr4_72662029   Sample    C    T        0      0        2 
   4  chr4_72669387     AAsi    T    C        0      0        2 
   4  chr4_72669387     AKia    T    C        0      0        2 
   4  chr4_72669387     AOna    T    C        0      0        2 
   4  chr4_72669387     ASom    T    C        0      0        2 
   4  chr4_72669387     HCab    T    C        1      2        2 
   4  chr4_72669387     HPrz    T    C        1      2        2 
   4  chr4_72669387     ZBoe    T    C        0      0        2 
   4  chr4_72669387     ZGre    T    C        0      0        2 
   4  chr4_72669387     ZHar    T    C        0      0        2 
   4  chr4_72669387   Sample    T    C        0      0        2 
   4  chr4_72671415     AAsi    C    T        0      0        2 
   4  chr4_72671415     AKia    C    T        0      0        2 
   4  chr4_72671415     AOna    C    T        0      0        2 
   4  chr4_72671415     ASom    C    T        0      0        2 
   4  chr4_72671415     HCab    C    T        0      0        2 
   4  chr4_72671415     HPrz    C    T        0      0        2 
   4  chr4_72671415     ZBoe    C    T        1      2        2 
   4  chr4_72671415     ZGre    C    T        1      2        2 
   4  chr4_72671415     ZHar    C    T        0      0        2 
   4  chr4_72671415   Sample    C    T        0      0        2 
   4  chr4_72672667     AAsi    G    A        0      0        2 
   4  chr4_72672667     AKia    G    A        0      0        2 
   4  chr4_72672667     AOna    G    A        0      0        2 
   4  chr4_72672667     ASom    G    A        0      0        2 
   4  chr4_72672667     HCab    G    A        0      0        2 
   4  chr4_72672667     HPrz    G    A        0      0        2 
   4  chr4_72672667     ZBoe    G    A        0      0        2 
   4  chr4_72672667     ZGre    G    A        1      2        2 
   4  chr4_72672667     ZHar    G    A        0      0        2 
   4  chr4_72672667   Sample    G    A        0      0        2 
   4  chr4_72687171     AAsi    T    C        1      2        2 
   4  chr4_72687171     AKia    T    C        1      2        2 
   4  chr4_72687171     AOna    T    C        1      2        2 
   4  chr4_72687171     ASom    T    C        1      2        2 
   4  chr4_72687171     HCab    T    C        0      0        2 
   4  chr4_72687171     HPrz    T    C        0      0        2 
   4  chr4_72687171     ZBoe    T    C        0      0        2 
   4  chr4_72687171     ZGre    T    C        0      0        2 
   4  chr4_72687171     ZHar    T    C        0      0        2 
   4  chr4_72687171   Sample    T    C        1      2        2 
   4  chr4_72688213     AAsi    G    A        0      0        2 
   4  chr4_72688213     AKia    G    A        0      0        2 
   4  chr4_72688213     AOna    G    A        0      0        2 
   4  chr4_72688213     ASom    G    A        0      0        2 
   4  chr4_72688213     HCab    G    A        1      2        2 
   4  chr4_72688213     HPrz    G    A      0.5      1        2 
   4  chr4_72688213     ZBoe    G    A        0      0        2 
   4  chr4_72688213     ZGre    G    A        0      0        2 
   4  chr4_72688213     ZHar    G    A        0      0        2 
   4  chr4_72688213   Sample    G    A        0      0        2 
   4  chr4_72697933     AAsi    T    C        0      0        2 
   4  chr4_72697933     AKia    T    C        0      0        2 
   4  chr4_72697933     AOna    T    C      0.5      1        2 
   4  chr4_72697933     ASom    T    C        0      0        2 
   4  chr4_72697933     HCab    T    C        0      0        2 
   4  chr4_72697933     HPrz    T    C        0      0        2 
   4  chr4_72697933     ZBoe    T    C        0      0        2 
   4  chr4_72697933     ZGre    T    C        0      0        2 
   4  chr4_72697933     ZHar    T    C        0      0        2 
   4  chr4_72697933   Sample    T    C        0      0        2 
   4  chr4_72722033     AAsi    C    T        0      0        2 
   4  chr4_72722033     AKia    C    T        1      2        2 
   4  chr4_72722033     AOna    C    T        0      0        2 
   4  chr4_72722033     ASom    C    T        0      0        2 
   4  chr4_72722033     HCab    C    T        0      0        2 
   4  chr4_72722033     HPrz    C    T        0      0        2 
   4  chr4_72722033     ZBoe    C    T        0      0        2 
   4  chr4_72722033     ZGre    C    T        0      0        2 
   4  chr4_72722033     ZHar    C    T        0      0        2 
   4  chr4_72722033   Sample    C    T        0      0        2 
   4  chr4_72731332     AAsi    C    T        0      0        2 
   4  chr4_72731332     AKia    C    T        0      0        2 
   4  chr4_72731332     AOna    C    T        0      0        2 
   4  chr4_72731332     ASom    C    T        0      0        2 
   4  chr4_72731332     HCab    C    T        0      0        2 
   4  chr4_72731332     HPrz    C    T        0      0        2 
   4  chr4_72731332     ZBoe    C    T        0      0        2 
   4  chr4_72731332     ZGre    C    T        0      0        2 
   4  chr4_72731332     ZHar    C    T      0.5      1        2 
   4  chr4_72731332   Sample    C    T        0      0        2 
   4  chr4_72734657     AAsi    T    G        0      0        2 
   4  chr4_72734657     AKia    T    G        0      0        2 
   4  chr4_72734657     AOna    T    G        0      0        2 
   4  chr4_72734657     ASom    T    G        0      0        2 
   4  chr4_72734657     HCab    T    G        1      2        2 
   4  chr4_72734657     HPrz    T    G        1      2        2 
   4  chr4_72734657     ZBoe    T    G        0      0        2 
   4  chr4_72734657     ZGre    T    G        0      0        2 
   4  chr4_72734657     ZHar    T    G        0      0        2 
   4  chr4_72734657   Sample    T    G        0      0        2 
   4  chr4_72759719     AAsi    A    C        0      0        2 
   4  chr4_72759719     AKia    A    C        0      0        2 
   4  chr4_72759719     AOna    A    C      0.5      1        2 
   4  chr4_72759719     ASom    A    C        0      0        2 
   4  chr4_72759719     HCab    A    C        0      0        2 
   4  chr4_72759719     HPrz    A    C        0      0        2 
   4  chr4_72759719     ZBoe    A    C        0      0        2 
   4  chr4_72759719     ZGre    A    C        0      0        2 
   4  chr4_72759719     ZHar    A    C        0      0        2 
   4  chr4_72759719   Sample    A    C        0      0        2 
   4  chr4_72766468     AAsi    A    G        0      0        2 
   4  chr4_72766468     AKia    A    G        0      0        2 
   4  chr4_72766468     AOna    A    G        0      0        2 
   4  chr4_72766468     ASom    A    G        0      0        2 
   4  chr4_72766468     HCab    A    G        0      0        2 
   4  chr4_72766468     HPrz    A    G        0      0        2 
   4  chr4_72766468     ZBoe    A    G      0.5      1        2 
   4  chr4_72766468     ZGre    A    G        0      0        2 
   4  chr4_72766468     ZHar    A    G        0      0        2 
   4  chr4_72766468   Sample    A    G        0      0        2 
   4  chr4_72780110     AAsi    C    T      0.5      1        2 
   4  chr4_72780110     AKia    C    T        0      0        2 
   4  chr4_72780110     AOna    C    T        0      0        2 
   4  chr4_72780110     ASom    C    T        0      0        2 
   4  chr4_72780110     HCab    C    T        0      0        2 
   4  chr4_72780110     HPrz    C    T        0      0        2 
   4  chr4_72780110     ZBoe    C    T        0      0        2 
   4  chr4_72780110     ZGre    C    T        0      0        2 
   4  chr4_72780110     ZHar    C    T        0      0        2 
   4  chr4_72780110   Sample    C    T        0      0        2 
   4  chr4_72788340     AAsi    G    A        0      0        2 
   4  chr4_72788340     AKia    G    A        0      0        2 
   4  chr4_72788340     AOna    G    A        0      0        2 
   4  chr4_72788340     ASom    G    A        0      0        2 
   4  chr4_72788340     HCab    G    A        0      0        2 
   4  chr4_72788340     HPrz    G    A      0.5      1        2 
   4  chr4_72788340     ZBoe    G    A        0      0        2 
   4  chr4_72788340     ZGre    G    A        0      0        2 
   4  chr4_72788340     ZHar    G    A        0      0        2 
   4  chr4_72788340   Sample    G    A        0      0        2 
   4  chr4_72791785     AAsi    C    G        0      0        2 
   4  chr4_72791785     AKia    C    G        0      0        2 
   4  chr4_72791785     AOna    C    G      0.5      1        2 
   4  chr4_72791785     ASom    C    G        0      0        2 
   4  chr4_72791785     HCab    C    G        0      0        2 
   4  chr4_72791785     HPrz    C    G        0      0        2 
   4  chr4_72791785     ZBoe    C    G        0      0        2 
   4  chr4_72791785     ZGre    C    G        0      0        2 
   4  chr4_72791785     ZHar    C    G        0      0        2 
   4  chr4_72791785   Sample    C    G        0      0        2 
   4  chr4_72793037     AAsi    T    C        0      0        2 
   4  chr4_72793037     AKia    T    C        0      0        2 
   4  chr4_72793037     AOna    T    C        0      0        2 
   4  chr4_72793037     ASom    T    C        1      2        2 
   4  chr4_72793037     HCab    T    C        0      0        2 
   4  chr4_72793037     HPrz    T    C        0      0        2 
   4  chr4_72793037     ZBoe    T    C        0      0        2 
   4  chr4_72793037     ZGre    T    C        0      0        2 
   4  chr4_72793037     ZHar    T    C        0      0        2 
   4  chr4_72793037   Sample    T    C        0      0        2 
   4  chr4_72799800     AAsi    C    T        0      0        2 
   4  chr4_72799800     AKia    C    T        0      0        2 
   4  chr4_72799800     AOna    C    T        0      0        2 
   4  chr4_72799800     ASom    C    T        0      0        2 
   4  chr4_72799800     HCab    C    T        1      2        2 
   4  chr4_72799800     HPrz    C    T        1      2        2 
   4  chr4_72799800     ZBoe    C    T        0      0        2 
   4  chr4_72799800     ZGre    C    T        0      0        2 
   4  chr4_72799800     ZHar    C    T        0      0        2 
   4  chr4_72799800   Sample    C    T        0      0        2 
   4  chr4_72800378     AAsi    C    T        0      0        2 
   4  chr4_72800378     AKia    C    T        0      0        2 
   4  chr4_72800378     AOna    C    T        0      0        2 
   4  chr4_72800378     ASom    C    T        0      0        2 
   4  chr4_72800378     HCab    C    T        0      0        2 
   4  chr4_72800378     HPrz    C    T        0      0        2 
   4  chr4_72800378     ZBoe    C    T        0      0        2 
   4  chr4_72800378     ZGre    C    T        0      0        2 
   4  chr4_72800378     ZHar    C    T      0.5      1        2 
   4  chr4_72800378   Sample    C    T        0      0        2 
   4  chr4_72801479     AAsi    A    G        0      0        2 
   4  chr4_72801479     AKia    A    G        0      0        2 
   4  chr4_72801479     AOna    A    G        0      0        2 
   4  chr4_72801479     ASom    A    G        0      0        2 
   4  chr4_72801479     HCab    A    G        0      0        2 
   4  chr4_72801479     HPrz    A    G        0      0        2 
   4  chr4_72801479     ZBoe    A    G      0.5      1        2 
   4  chr4_72801479     ZGre    A    G        0      0        2 
   4  chr4_72801479     ZHar    A    G        0      0        2 
   4  chr4_72801479   Sample    A    G        0      0        2 
   4  chr4_72807946     AAsi    A    G        1      2        2 
   4  chr4_72807946     AKia    A    G        1      2        2 
   4  chr4_72807946     AOna    A    G        1      2        2 
   4  chr4_72807946     ASom    A    G        1      2        2 
   4  chr4_72807946     HCab    A    G        0      0        2 
   4  chr4_72807946     HPrz    A    G        0      0        2 
   4  chr4_72807946     ZBoe    A    G        0      0        2 
   4  chr4_72807946     ZGre    A    G        0      0        2 
   4  chr4_72807946     ZHar    A    G        0      0        2 
   4  chr4_72807946   Sample    A    G        1      2        2 
   4  chr4_72808022     AAsi    A    G      0.5      1        2 
   4  chr4_72808022     AKia    A    G        0      0        2 
   4  chr4_72808022     AOna    A    G        0      0        2 
   4  chr4_72808022     ASom    A    G        0      0        2 
   4  chr4_72808022     HCab    A    G        0      0        2 
   4  chr4_72808022     HPrz    A    G        0      0        2 
   4  chr4_72808022     ZBoe    A    G        0      0        2 
   4  chr4_72808022     ZGre    A    G        0      0        2 
   4  chr4_72808022     ZHar    A    G        0      0        2 
   4  chr4_72808022   Sample    A    G        0      0        2 
   4  chr4_72809557     AAsi    T    G        0      0        2 
   4  chr4_72809557     AKia    T    G        0      0        2 
   4  chr4_72809557     AOna    T    G      0.5      1        2 
   4  chr4_72809557     ASom    T    G        0      0        2 
   4  chr4_72809557     HCab    T    G        0      0        2 
   4  chr4_72809557     HPrz    T    G        0      0        2 
   4  chr4_72809557     ZBoe    T    G        0      0        2 
   4  chr4_72809557     ZGre    T    G        0      0        2 
   4  chr4_72809557     ZHar    T    G        0      0        2 
   4  chr4_72809557   Sample    T    G        0      0        2 
   4  chr4_72817386     AAsi    C    G        1      2        2 
   4  chr4_72817386     AKia    C    G        0      0        2 
   4  chr4_72817386     AOna    C    G        0      0        2 
   4  chr4_72817386     ASom    C    G        0      0        2 
   4  chr4_72817386     HCab    C    G        0      0        2 
   4  chr4_72817386     HPrz    C    G        0      0        2 
   4  chr4_72817386     ZBoe    C    G        0      0        2 
   4  chr4_72817386     ZGre    C    G        0      0        2 
   4  chr4_72817386     ZHar    C    G        0      0        2 
   4  chr4_72817386   Sample    C    G        1      2        2 
   4  chr4_72819435     AAsi    C    T        1      2        2 
   4  chr4_72819435     AKia    C    T        0      0        2 
   4  chr4_72819435     AOna    C    T        0      0        2 
   4  chr4_72819435     ASom    C    T        1      2        2 
   4  chr4_72819435     HCab    C    T        0      0        2 
   4  chr4_72819435     HPrz    C    T        0      0        2 
   4  chr4_72819435     ZBoe    C    T        0      0        2 
   4  chr4_72819435     ZGre    C    T        0      0        2 
   4  chr4_72819435     ZHar    C    T        0      0        2 
   4  chr4_72819435   Sample    C    T        1      2        2 
   4  chr4_72821471     AAsi    T    C        0      0        2 
   4  chr4_72821471     AKia    T    C        0      0        2 
   4  chr4_72821471     AOna    T    C        0      0        2 
   4  chr4_72821471     ASom    T    C        0      0        2 
   4  chr4_72821471     HCab    T    C        1      2        2 
   4  chr4_72821471     HPrz    T    C        1      2        2 
   4  chr4_72821471     ZBoe    T    C        0      0        2 
   4  chr4_72821471     ZGre    T    C        0      0        2 
   4  chr4_72821471     ZHar    T    C        0      0        2 
   4  chr4_72821471   Sample    T    C        0      0        2 
   4  chr4_72828194     AAsi    G    C        0      0        2 
   4  chr4_72828194     AKia    G    C        0      0        2 
   4  chr4_72828194     AOna    G    C        0      0        2 
   4  chr4_72828194     ASom    G    C        1      2        2 
   4  chr4_72828194     HCab    G    C        0      0        2 
   4  chr4_72828194     HPrz    G    C        0      0        2 
   4  chr4_72828194     ZBoe    G    C        0      0        2 
   4  chr4_72828194     ZGre    G    C        0      0        2 
   4  chr4_72828194     ZHar    G    C        0      0        2 
   4  chr4_72828194   Sample    G    C        0      0        2 
   4  chr4_72842450     AAsi    T    C        0      0        2 
   4  chr4_72842450     AKia    T    C      0.5      1        2 
   4  chr4_72842450     AOna    T    C        0      0        2 
   4  chr4_72842450     ASom    T    C        0      0        2 
   4  chr4_72842450     HCab    T    C        0      0        2 
   4  chr4_72842450     HPrz    T    C        0      0        2 
   4  chr4_72842450     ZBoe    T    C        0      0        2 
   4  chr4_72842450     ZGre    T    C        0      0        2 
   4  chr4_72842450     ZHar    T    C        0      0        2 
   4  chr4_72842450   Sample    T    C        0      0        2 
   4  chr4_72857216     AAsi    C    T        0      0        2 
   4  chr4_72857216     AKia    C    T        0      0        2 
   4  chr4_72857216     AOna    C    T        0      0        2 
   4  chr4_72857216     ASom    C    T        0      0        2 
   4  chr4_72857216     HCab    C    T        0      0        2 
   4  chr4_72857216     HPrz    C    T        0      0        2 
   4  chr4_72857216     ZBoe    C    T        0      0        2 
   4  chr4_72857216     ZGre    C    T        0      0        2 
   4  chr4_72857216     ZHar    C    T      0.5      1        2 
   4  chr4_72857216   Sample    C    T        0      0        2 
   4  chr4_72857704     AAsi    A    C        0      0        2 
   4  chr4_72857704     AKia    A    C        0      0        2 
   4  chr4_72857704     AOna    A    C        0      0        2 
   4  chr4_72857704     ASom    A    C        0      0        2 
   4  chr4_72857704     HCab    A    C        0      0        2 
   4  chr4_72857704     HPrz    A    C        0      0        2 
   4  chr4_72857704     ZBoe    A    C        0      0        2 
   4  chr4_72857704     ZGre    A    C        1      2        2 
   4  chr4_72857704     ZHar    A    C        0      0        2 
   4  chr4_72857704   Sample    A    C        0      0        2 
   4  chr4_72862796     AAsi    A    G        0      0        2 
   4  chr4_72862796     AKia    A    G        0      0        2 
   4  chr4_72862796     AOna    A    G        0      0        2 
   4  chr4_72862796     ASom    A    G        0      0        2 
   4  chr4_72862796     HCab    A    G        1      2        2 
   4  chr4_72862796     HPrz    A    G        1      2        2 
   4  chr4_72862796     ZBoe    A    G        0      0        2 
   4  chr4_72862796     ZGre    A    G        0      0        2 
   4  chr4_72862796     ZHar    A    G        0      0        2 
   4  chr4_72862796   Sample    A    G        0      0        2 
   4  chr4_72867007     AAsi    G    T        0      0        2 
   4  chr4_72867007     AKia    G    T      0.5      1        2 
   4  chr4_72867007     AOna    G    T        0      0        2 
   4  chr4_72867007     ASom    G    T        0      0        2 
   4  chr4_72867007     HCab    G    T        0      0        2 
   4  chr4_72867007     HPrz    G    T        0      0        2 
   4  chr4_72867007     ZBoe    G    T        0      0        2 
   4  chr4_72867007     ZGre    G    T        0      0        2 
   4  chr4_72867007     ZHar    G    T        0      0        2 
   4  chr4_72867007   Sample    G    T        0      0        2 
   4  chr4_72867954     AAsi    A    G        0      0        2 
   4  chr4_72867954     AKia    A    G        0      0        2 
   4  chr4_72867954     AOna    A    G        0      0        2 
   4  chr4_72867954     ASom    A    G        0      0        2 
   4  chr4_72867954     HCab    A    G        0      0        2 
   4  chr4_72867954     HPrz    A    G      0.5      1        2 
   4  chr4_72867954     ZBoe    A    G        0      0        2 
   4  chr4_72867954     ZGre    A    G        0      0        2 
   4  chr4_72867954     ZHar    A    G        0      0        2 
   4  chr4_72867954   Sample    A    G        0      0        2 
   4  chr4_72890488     AAsi    C    T        0      0        2 
   4  chr4_72890488     AKia    C    T        0      0        2 
   4  chr4_72890488     AOna    C    T        0      0        2 
   4  chr4_72890488     ASom    C    T        0      0        2 
   4  chr4_72890488     HCab    C    T        1      2        2 
   4  chr4_72890488     HPrz    C    T        1      2        2 
   4  chr4_72890488     ZBoe    C    T        0      0        2 
   4  chr4_72890488     ZGre    C    T        0      0        2 
   4  chr4_72890488     ZHar    C    T        0      0        2 
   4  chr4_72890488   Sample    C    T        0      0        2 
   4  chr4_72901056     AAsi    T    C        0      0        2 
   4  chr4_72901056     AKia    T    C        0      0        2 
   4  chr4_72901056     AOna    T    C        0      0        2 
   4  chr4_72901056     ASom    T    C        0      0        2 
   4  chr4_72901056     HCab    T    C        1      2        2 
   4  chr4_72901056     HPrz    T    C        1      2        2 
   4  chr4_72901056     ZBoe    T    C        0      0        2 
   4  chr4_72901056     ZGre    T    C        0      0        2 
   4  chr4_72901056     ZHar    T    C        0      0        2 
   4  chr4_72901056   Sample    T    C        0      0        2 
   4  chr4_72901121     AAsi    T    C        0      0        2 
   4  chr4_72901121     AKia    T    C        0      0        2 
   4  chr4_72901121     AOna    T    C      0.5      1        2 
   4  chr4_72901121     ASom    T    C        0      0        2 
   4  chr4_72901121     HCab    T    C        0      0        2 
   4  chr4_72901121     HPrz    T    C        0      0        2 
   4  chr4_72901121     ZBoe    T    C        0      0        2 
   4  chr4_72901121     ZGre    T    C        0      0        2 
   4  chr4_72901121     ZHar    T    C        0      0        2 
   4  chr4_72901121   Sample    T    C        0      0        2 
   4  chr4_72901352     AAsi    T    A        0      0        2 
   4  chr4_72901352     AKia    T    A        0      0        2 
   4  chr4_72901352     AOna    T    A        0      0        2 
   4  chr4_72901352     ASom    T    A        0      0        2 
   4  chr4_72901352     HCab    T    A      0.5      1        2 
   4  chr4_72901352     HPrz    T    A        0      0        2 
   4  chr4_72901352     ZBoe    T    A        0      0        2 
   4  chr4_72901352     ZGre    T    A        0      0        2 
   4  chr4_72901352     ZHar    T    A        0      0        2 
   4  chr4_72901352   Sample    T    A        0      0        2 
   4  chr4_72907362     AAsi    T    C        0      0        2 
   4  chr4_72907362     AKia    T    C        0      0        2 
   4  chr4_72907362     AOna    T    C        0      0        2 
   4  chr4_72907362     ASom    T    C        0      0        2 
   4  chr4_72907362     HCab    T    C        1      2        2 
   4  chr4_72907362     HPrz    T    C        1      2        2 
   4  chr4_72907362     ZBoe    T    C        0      0        2 
   4  chr4_72907362     ZGre    T    C        0      0        2 
   4  chr4_72907362     ZHar    T    C        0      0        2 
   4  chr4_72907362   Sample    T    C        0      0        2 
   4  chr4_72910907     AAsi    T    A        0      0        2 
   4  chr4_72910907     AKia    T    A        1      2        2 
   4  chr4_72910907     AOna    T    A        1      2        2 
   4  chr4_72910907     ASom    T    A        0      0        2 
   4  chr4_72910907     HCab    T    A        0      0        2 
   4  chr4_72910907     HPrz    T    A        0      0        2 
   4  chr4_72910907     ZBoe    T    A        0      0        2 
   4  chr4_72910907     ZGre    T    A        0      0        2 
   4  chr4_72910907     ZHar    T    A        0      0        2 
   4  chr4_72910907   Sample    T    A        0      0        2 
   4  chr4_72931023     AAsi    C    T        0      0        2 
   4  chr4_72931023     AKia    C    T        0      0        2 
   4  chr4_72931023     AOna    C    T        0      0        2 
   4  chr4_72931023     ASom    C    T        0      0        2 
   4  chr4_72931023     HCab    C    T        1      2        2 
   4  chr4_72931023     HPrz    C    T        1      2        2 
   4  chr4_72931023     ZBoe    C    T        0      0        2 
   4  chr4_72931023     ZGre    C    T        0      0        2 
   4  chr4_72931023     ZHar    C    T        0      0        2 
   4  chr4_72931023   Sample    C    T        0      0        2 
   4  chr4_72940327     AAsi    C    T        0      0        2 
   4  chr4_72940327     AKia    C    T        0      0        2 
   4  chr4_72940327     AOna    C    T        0      0        2 
   4  chr4_72940327     ASom    C    T        0      0        2 
   4  chr4_72940327     HCab    C    T        0      0        2 
   4  chr4_72940327     HPrz    C    T        0      0        2 
   4  chr4_72940327     ZBoe    C    T        0      0        2 
   4  chr4_72940327     ZGre    C    T        1      2        2 
   4  chr4_72940327     ZHar    C    T        0      0        2 
   4  chr4_72940327   Sample    C    T        0      0        2 
   4  chr4_72941161     AAsi    C    T        0      0        2 
   4  chr4_72941161     AKia    C    T        0      0        2 
   4  chr4_72941161     AOna    C    T        0      0        2 
   4  chr4_72941161     ASom    C    T        0      0        2 
   4  chr4_72941161     HCab    C    T        0      0        2 
   4  chr4_72941161     HPrz    C    T        0      0        2 
   4  chr4_72941161     ZBoe    C    T        0      0        2 
   4  chr4_72941161     ZGre    C    T        0      0        2 
   4  chr4_72941161     ZHar    C    T      0.5      1        2 
   4  chr4_72941161   Sample    C    T        0      0        2 
   4  chr4_72945174     AAsi    A    G        0      0        2 
   4  chr4_72945174     AKia    A    G        1      2        2 
   4  chr4_72945174     AOna    A    G      0.5      1        2 
   4  chr4_72945174     ASom    A    G        0      0        2 
   4  chr4_72945174     HCab    A    G        0      0        2 
   4  chr4_72945174     HPrz    A    G        0      0        2 
   4  chr4_72945174     ZBoe    A    G        0      0        2 
   4  chr4_72945174     ZGre    A    G        0      0        2 
   4  chr4_72945174     ZHar    A    G        0      0        2 
   4  chr4_72945174   Sample    A    G        0      0        2 
   4  chr4_72946209     AAsi    A    G        0      0        2 
   4  chr4_72946209     AKia    A    G        0      0        2 
   4  chr4_72946209     AOna    A    G        0      0        2 
   4  chr4_72946209     ASom    A    G        0      0        2 
   4  chr4_72946209     HCab    A    G        0      0        2 
   4  chr4_72946209     HPrz    A    G      0.5      1        2 
   4  chr4_72946209     ZBoe    A    G        0      0        2 
   4  chr4_72946209     ZGre    A    G        0      0        2 
   4  chr4_72946209     ZHar    A    G        0      0        2 
   4  chr4_72946209   Sample    A    G        0      0        2 
   4  chr4_72947557     AAsi    A    G        0      0        2 
   4  chr4_72947557     AKia    A    G        0      0        2 
   4  chr4_72947557     AOna    A    G        0      0        2 
   4  chr4_72947557     ASom    A    G        0      0        2 
   4  chr4_72947557     HCab    A    G        1      2        2 
   4  chr4_72947557     HPrz    A    G      0.5      1        2 
   4  chr4_72947557     ZBoe    A    G        0      0        2 
   4  chr4_72947557     ZGre    A    G        0      0        2 
   4  chr4_72947557     ZHar    A    G        0      0        2 
   4  chr4_72947557   Sample    A    G        0      0        2 
   4  chr4_72955816     AAsi    A    G        0      0        2 
   4  chr4_72955816     AKia    A    G        0      0        2 
   4  chr4_72955816     AOna    A    G        0      0        2 
   4  chr4_72955816     ASom    A    G        0      0        2 
   4  chr4_72955816     HCab    A    G        0      0        2 
   4  chr4_72955816     HPrz    A    G      0.5      1        2 
   4  chr4_72955816     ZBoe    A    G        0      0        2 
   4  chr4_72955816     ZGre    A    G        0      0        2 
   4  chr4_72955816     ZHar    A    G        0      0        2 
   4  chr4_72955816   Sample    A    G        0      0        2 
   4  chr4_72971718     AAsi    A    G        1      2        2 
   4  chr4_72971718     AKia    A    G        0      0        2 
   4  chr4_72971718     AOna    A    G        0      0        2 
   4  chr4_72971718     ASom    A    G        1      2        2 
   4  chr4_72971718     HCab    A    G        0      0        2 
   4  chr4_72971718     HPrz    A    G        0      0        2 
   4  chr4_72971718     ZBoe    A    G        0      0        2 
   4  chr4_72971718     ZGre    A    G        0      0        2 
   4  chr4_72971718     ZHar    A    G        0      0        2 
   4  chr4_72971718   Sample    A    G        0      0        2 
   4  chr4_72971931     AAsi    C    G        0      0        2 
   4  chr4_72971931     AKia    C    G        0      0        2 
   4  chr4_72971931     AOna    C    G        0      0        2 
   4  chr4_72971931     ASom    C    G        0      0        2 
   4  chr4_72971931     HCab    C    G        0      0        2 
   4  chr4_72971931     HPrz    C    G        0      0        2 
   4  chr4_72971931     ZBoe    C    G        0      0        2 
   4  chr4_72971931     ZGre    C    G        0      0        2 
   4  chr4_72971931     ZHar    C    G        1      2        2 
   4  chr4_72971931   Sample    C    G        0      0        2 
   4  chr4_72993009     AAsi    T    A        0      0        2 
   4  chr4_72993009     AKia    T    A        0      0        2 
   4  chr4_72993009     AOna    T    A        0      0        2 
   4  chr4_72993009     ASom    T    A        0      0        2 
   4  chr4_72993009     HCab    T    A        0      0        2 
   4  chr4_72993009     HPrz    T    A        0      0        2 
   4  chr4_72993009     ZBoe    T    A        0      0        2 
   4  chr4_72993009     ZGre    T    A        0      0        2 
   4  chr4_72993009     ZHar    T    A        1      2        2 
   4  chr4_72993009   Sample    T    A        0      0        2 
   4  chr4_72993538     AAsi    G    A        0      0        2 
   4  chr4_72993538     AKia    G    A        0      0        2 
   4  chr4_72993538     AOna    G    A        0      0        2 
   4  chr4_72993538     ASom    G    A        0      0        2 
   4  chr4_72993538     HCab    G    A        1      2        2 
   4  chr4_72993538     HPrz    G    A        1      2        2 
   4  chr4_72993538     ZBoe    G    A        0      0        2 
   4  chr4_72993538     ZGre    G    A        0      0        2 
   4  chr4_72993538     ZHar    G    A        0      0        2 
   4  chr4_72993538   Sample    G    A        0      0        2 
   4  chr4_72996024     AAsi    C    T        0      0        2 
   4  chr4_72996024     AKia    C    T        0      0        2 
   4  chr4_72996024     AOna    C    T        0      0        2 
   4  chr4_72996024     ASom    C    T        0      0        2 
   4  chr4_72996024     HCab    C    T        1      2        2 
   4  chr4_72996024     HPrz    C    T      0.5      1        2 
   4  chr4_72996024     ZBoe    C    T        0      0        2 
   4  chr4_72996024     ZGre    C    T        0      0        2 
   4  chr4_72996024     ZHar    C    T        0      0        2 
   4  chr4_72996024   Sample    C    T        0      0        2 
   4  chr4_73008554     AAsi    G    A        0      0        2 
   4  chr4_73008554     AKia    G    A        0      0        2 
   4  chr4_73008554     AOna    G    A        0      0        2 
   4  chr4_73008554     ASom    G    A        0      0        2 
   4  chr4_73008554     HCab    G    A        0      0        2 
   4  chr4_73008554     HPrz    G    A      0.5      1        2 
   4  chr4_73008554     ZBoe    G    A        0      0        2 
   4  chr4_73008554     ZGre    G    A        0      0        2 
   4  chr4_73008554     ZHar    G    A        0      0        2 
   4  chr4_73008554   Sample    G    A        0      0        2 
   4  chr4_73012329     AAsi    A    G        0      0        2 
   4  chr4_73012329     AKia    A    G        0      0        2 
   4  chr4_73012329     AOna    A    G        0      0        2 
   4  chr4_73012329     ASom    A    G        0      0        2 
   4  chr4_73012329     HCab    A    G        0      0        2 
   4  chr4_73012329     HPrz    A    G        0      0        2 
   4  chr4_73012329     ZBoe    A    G      0.5      1        2 
   4  chr4_73012329     ZGre    A    G        0      0        2 
   4  chr4_73012329     ZHar    A    G        0      0        2 
   4  chr4_73012329   Sample    A    G        0      0        2 
   4  chr4_73028255     AAsi    C    T        0      0        2 
   4  chr4_73028255     AKia    C    T        0      0        2 
   4  chr4_73028255     AOna    C    T        0      0        2 
   4  chr4_73028255     ASom    C    T        0      0        2 
   4  chr4_73028255     HCab    C    T        0      0        2 
   4  chr4_73028255     HPrz    C    T        0      0        2 
   4  chr4_73028255     ZBoe    C    T      0.5      1        2 
   4  chr4_73028255     ZGre    C    T        0      0        2 
   4  chr4_73028255     ZHar    C    T        0      0        2 
   4  chr4_73028255   Sample    C    T        0      0        2 
   4  chr4_73034252     AAsi    T    C        0      0        2 
   4  chr4_73034252     AKia    T    C        0      0        2 
   4  chr4_73034252     AOna    T    C        0      0        2 
   4  chr4_73034252     ASom    T    C        0      0        2 
   4  chr4_73034252     HCab    T    C        0      0        2 
   4  chr4_73034252     HPrz    T    C      0.5      1        2 
   4  chr4_73034252     ZBoe    T    C        0      0        2 
   4  chr4_73034252     ZGre    T    C        0      0        2 
   4  chr4_73034252     ZHar    T    C        0      0        2 
   4  chr4_73034252   Sample    T    C        0      0        2 
   4  chr4_73038873     AAsi    A    G        0      0        2 
   4  chr4_73038873     AKia    A    G        0      0        2 
   4  chr4_73038873     AOna    A    G        0      0        2 
   4  chr4_73038873     ASom    A    G        0      0        2 
   4  chr4_73038873     HCab    A    G        1      2        2 
   4  chr4_73038873     HPrz    A    G      0.5      1        2 
   4  chr4_73038873     ZBoe    A    G        0      0        2 
   4  chr4_73038873     ZGre    A    G        1      2        2 
   4  chr4_73038873     ZHar    A    G        0      0        2 
   4  chr4_73038873   Sample    A    G        0      0        2 
   4  chr4_73062636     AAsi    G    C        0      0        2 
   4  chr4_73062636     AKia    G    C      0.5      1        2 
   4  chr4_73062636     AOna    G    C        1      2        2 
   4  chr4_73062636     ASom    G    C        0      0        2 
   4  chr4_73062636     HCab    G    C        0      0        2 
   4  chr4_73062636     HPrz    G    C        0      0        2 
   4  chr4_73062636     ZBoe    G    C        0      0        2 
   4  chr4_73062636     ZGre    G    C        0      0        2 
   4  chr4_73062636     ZHar    G    C        0      0        2 
   4  chr4_73062636   Sample    G    C        0      0        2 
   4  chr4_73063131     AAsi    T    A        0      0        2 
   4  chr4_73063131     AKia    T    A        0      0        2 
   4  chr4_73063131     AOna    T    A        0      0        2 
   4  chr4_73063131     ASom    T    A        0      0        2 
   4  chr4_73063131     HCab    T    A        0      0        2 
   4  chr4_73063131     HPrz    T    A        0      0        2 
   4  chr4_73063131     ZBoe    T    A        0      0        2 
   4  chr4_73063131     ZGre    T    A        0      0        2 
   4  chr4_73063131     ZHar    T    A        1      2        2 
   4  chr4_73063131   Sample    T    A        0      0        2 
   4  chr4_73068054     AAsi    T    C        0      0        2 
   4  chr4_73068054     AKia    T    C        0      0        2 
   4  chr4_73068054     AOna    T    C        0      0        2 
   4  chr4_73068054     ASom    T    C        0      0        2 
   4  chr4_73068054     HCab    T    C        0      0        2 
   4  chr4_73068054     HPrz    T    C        0      0        2 
   4  chr4_73068054     ZBoe    T    C        0      0        2 
   4  chr4_73068054     ZGre    T    C        0      0        2 
   4  chr4_73068054     ZHar    T    C        1      2        2 
   4  chr4_73068054   Sample    T    C        0      0        2 
   4  chr4_73080130     AAsi    T    C        0      0        2 
   4  chr4_73080130     AKia    T    C        0      0        2 
   4  chr4_73080130     AOna    T    C        0      0        2 
   4  chr4_73080130     ASom    T    C        0      0        2 
   4  chr4_73080130     HCab    T    C        0      0        2 
   4  chr4_73080130     HPrz    T    C        0      0        2 
   4  chr4_73080130     ZBoe    T    C      0.5      1        2 
   4  chr4_73080130     ZGre    T    C        0      0        2 
   4  chr4_73080130     ZHar    T    C        0      0        2 
   4  chr4_73080130   Sample    T    C        0      0        2 
   4  chr4_73082698     AAsi    C    A        0      0        2 
   4  chr4_73082698     AKia    C    A      0.5      1        2 
   4  chr4_73082698     AOna    C    A        0      0        2 
   4  chr4_73082698     ASom    C    A        0      0        2 
   4  chr4_73082698     HCab    C    A        0      0        2 
   4  chr4_73082698     HPrz    C    A        0      0        2 
   4  chr4_73082698     ZBoe    C    A        0      0        2 
   4  chr4_73082698     ZGre    C    A        0      0        2 
   4  chr4_73082698     ZHar    C    A        0      0        2 
   4  chr4_73082698   Sample    C    A        0      0        2 
   4  chr4_73097269     AAsi    A    G        0      0        2 
   4  chr4_73097269     AKia    A    G        0      0        2 
   4  chr4_73097269     AOna    A    G        0      0        2 
   4  chr4_73097269     ASom    A    G        0      0        2 
   4  chr4_73097269     HCab    A    G        1      2        2 
   4  chr4_73097269     HPrz    A    G        1      2        2 
   4  chr4_73097269     ZBoe    A    G        0      0        2 
   4  chr4_73097269     ZGre    A    G        0      0        2 
   4  chr4_73097269     ZHar    A    G        0      0        2 
   4  chr4_73097269   Sample    A    G        0      0        2 
   4  chr4_73105522     AAsi    T    C        0      0        2 
   4  chr4_73105522     AKia    T    C        0      0        2 
   4  chr4_73105522     AOna    T    C        0      0        2 
   4  chr4_73105522     ASom    T    C        0      0        2 
   4  chr4_73105522     HCab    T    C      0.5      1        2 
   4  chr4_73105522     HPrz    T    C      0.5      1        2 
   4  chr4_73105522     ZBoe    T    C        0      0        2 
   4  chr4_73105522     ZGre    T    C        0      0        2 
   4  chr4_73105522     ZHar    T    C        0      0        2 
   4  chr4_73105522   Sample    T    C        0      0        2 
   4  chr4_73118728     AAsi    G    T        0      0        2 
   4  chr4_73118728     AKia    G    T        0      0        2 
   4  chr4_73118728     AOna    G    T        0      0        2 
   4  chr4_73118728     ASom    G    T        0      0        2 
   4  chr4_73118728     HCab    G    T        0      0        2 
   4  chr4_73118728     HPrz    G    T        0      0        2 
   4  chr4_73118728     ZBoe    G    T        1      2        2 
   4  chr4_73118728     ZGre    G    T        1      2        2 
   4  chr4_73118728     ZHar    G    T        0      0        2 
   4  chr4_73118728   Sample    G    T        0      0        2 
   4  chr4_73119326     AAsi    G    A        0      0        2 
   4  chr4_73119326     AKia    G    A        0      0        2 
   4  chr4_73119326     AOna    G    A        0      0        2 
   4  chr4_73119326     ASom    G    A        0      0        2 
   4  chr4_73119326     HCab    G    A        0      0        2 
   4  chr4_73119326     HPrz    G    A        0      0        2 
   4  chr4_73119326     ZBoe    G    A        1      2        2 
   4  chr4_73119326     ZGre    G    A        0      0        2 
   4  chr4_73119326     ZHar    G    A        0      0        2 
   4  chr4_73119326   Sample    G    A        0      0        2 
   4  chr4_73124181     AAsi    G    C        0      0        2 
   4  chr4_73124181     AKia    G    C        0      0        2 
   4  chr4_73124181     AOna    G    C        0      0        2 
   4  chr4_73124181     ASom    G    C      0.5      1        2 
   4  chr4_73124181     HCab    G    C        0      0        2 
   4  chr4_73124181     HPrz    G    C        0      0        2 
   4  chr4_73124181     ZBoe    G    C        0      0        2 
   4  chr4_73124181     ZGre    G    C        0      0        2 
   4  chr4_73124181     ZHar    G    C        0      0        2 
   4  chr4_73124181   Sample    G    C        0      0        2 
   4  chr4_73133693     AAsi    T    C        0      0        2 
   4  chr4_73133693     AKia    T    C        0      0        2 
   4  chr4_73133693     AOna    T    C        0      0        2 
   4  chr4_73133693     ASom    T    C        0      0        2 
   4  chr4_73133693     HCab    T    C        1      2        2 
   4  chr4_73133693     HPrz    T    C        1      2        2 
   4  chr4_73133693     ZBoe    T    C        0      0        2 
   4  chr4_73133693     ZGre    T    C        0      0        2 
   4  chr4_73133693     ZHar    T    C        0      0        2 
   4  chr4_73133693   Sample    T    C        0      0        2 
   4  chr4_73148134     AAsi    G    T        0      0        2 
   4  chr4_73148134     AKia    G    T        0      0        2 
   4  chr4_73148134     AOna    G    T        0      0        2 
   4  chr4_73148134     ASom    G    T        0      0        2 
   4  chr4_73148134     HCab    G    T        0      0        2 
   4  chr4_73148134     HPrz    G    T        0      0        2 
   4  chr4_73148134     ZBoe    G    T        0      0        2 
   4  chr4_73148134     ZGre    G    T        1      2        2 
   4  chr4_73148134     ZHar    G    T        0      0        2 
   4  chr4_73148134   Sample    G    T        0      0        2 
   4  chr4_73149759     AAsi    T    G        0      0        2 
   4  chr4_73149759     AKia    T    G        0      0        2 
   4  chr4_73149759     AOna    T    G        0      0        2 
   4  chr4_73149759     ASom    T    G        0      0        2 
   4  chr4_73149759     HCab    T    G        0      0        2 
   4  chr4_73149759     HPrz    T    G        0      0        2 
   4  chr4_73149759     ZBoe    T    G      0.5      1        2 
   4  chr4_73149759     ZGre    T    G        0      0        2 
   4  chr4_73149759     ZHar    T    G        0      0        2 
   4  chr4_73149759   Sample    T    G        0      0        2 
   4  chr4_73150012     AAsi    C    T        0      0        2 
   4  chr4_73150012     AKia    C    T        0      0        2 
   4  chr4_73150012     AOna    C    T        0      0        2 
   4  chr4_73150012     ASom    C    T        0      0        2 
   4  chr4_73150012     HCab    C    T        0      0        2 
   4  chr4_73150012     HPrz    C    T        0      0        2 
   4  chr4_73150012     ZBoe    C    T        0      0        2 
   4  chr4_73150012     ZGre    C    T        1      2        2 
   4  chr4_73150012     ZHar    C    T      0.5      1        2 
   4  chr4_73150012   Sample    C    T        0      0        2 
   4  chr4_73150316     AAsi    T    C        0      0        2 
   4  chr4_73150316     AKia    T    C        0      0        2 
   4  chr4_73150316     AOna    T    C        0      0        2 
   4  chr4_73150316     ASom    T    C        0      0        2 
   4  chr4_73150316     HCab    T    C        1      2        2 
   4  chr4_73150316     HPrz    T    C        1      2        2 
   4  chr4_73150316     ZBoe    T    C        0      0        2 
   4  chr4_73150316     ZGre    T    C        0      0        2 
   4  chr4_73150316     ZHar    T    C        0      0        2 
   4  chr4_73150316   Sample    T    C        0      0        2 
   4  chr4_73161545     AAsi    A    G        0      0        2 
   4  chr4_73161545     AKia    A    G        0      0        2 
   4  chr4_73161545     AOna    A    G        0      0        2 
   4  chr4_73161545     ASom    A    G        0      0        2 
   4  chr4_73161545     HCab    A    G        0      0        2 
   4  chr4_73161545     HPrz    A    G        0      0        2 
   4  chr4_73161545     ZBoe    A    G        0      0        2 
   4  chr4_73161545     ZGre    A    G        1      2        2 
   4  chr4_73161545     ZHar    A    G        0      0        2 
   4  chr4_73161545   Sample    A    G        0      0        2 
   4  chr4_73162126     AAsi    C    T        0      0        2 
   4  chr4_73162126     AKia    C    T        0      0        2 
   4  chr4_73162126     AOna    C    T      0.5      1        2 
   4  chr4_73162126     ASom    C    T        0      0        2 
   4  chr4_73162126     HCab    C    T        0      0        2 
   4  chr4_73162126     HPrz    C    T        0      0        2 
   4  chr4_73162126     ZBoe    C    T        0      0        2 
   4  chr4_73162126     ZGre    C    T        0      0        2 
   4  chr4_73162126     ZHar    C    T        0      0        2 
   4  chr4_73162126   Sample    C    T        0      0        2 
   4  chr4_73166578     AAsi    C    T        0      0        2 
   4  chr4_73166578     AKia    C    T        0      0        2 
   4  chr4_73166578     AOna    C    T        0      0        2 
   4  chr4_73166578     ASom    C    T        0      0        2 
   4  chr4_73166578     HCab    C    T      0.5      1        2 
   4  chr4_73166578     HPrz    C    T      0.5      1        2 
   4  chr4_73166578     ZBoe    C    T        0      0        2 
   4  chr4_73166578     ZGre    C    T        0      0        2 
   4  chr4_73166578     ZHar    C    T        0      0        2 
   4  chr4_73166578   Sample    C    T        0      0        2 
   4  chr4_73169856     AAsi    G    T        0      0        2 
   4  chr4_73169856     AKia    G    T        1      2        2 
   4  chr4_73169856     AOna    G    T        0      0        2 
   4  chr4_73169856     ASom    G    T        0      0        2 
   4  chr4_73169856     HCab    G    T        0      0        2 
   4  chr4_73169856     HPrz    G    T        0      0        2 
   4  chr4_73169856     ZBoe    G    T        0      0        2 
   4  chr4_73169856     ZGre    G    T        0      0        2 
   4  chr4_73169856     ZHar    G    T        0      0        2 
   4  chr4_73169856   Sample    G    T        0      0        2 
   4  chr4_73173280     AAsi    G    A        0      0        2 
   4  chr4_73173280     AKia    G    A        0      0        2 
   4  chr4_73173280     AOna    G    A        0      0        2 
   4  chr4_73173280     ASom    G    A        0      0        2 
   4  chr4_73173280     HCab    G    A        1      2        2 
   4  chr4_73173280     HPrz    G    A      0.5      1        2 
   4  chr4_73173280     ZBoe    G    A        0      0        2 
   4  chr4_73173280     ZGre    G    A        0      0        2 
   4  chr4_73173280     ZHar    G    A        0      0        2 
   4  chr4_73173280   Sample    G    A        0      0        2 
   4  chr4_73173697     AAsi    G    A        1      2        2 
   4  chr4_73173697     AKia    G    A        0      0        2 
   4  chr4_73173697     AOna    G    A        0      0        2 
   4  chr4_73173697     ASom    G    A        1      2        2 
   4  chr4_73173697     HCab    G    A        0      0        2 
   4  chr4_73173697     HPrz    G    A        0      0        2 
   4  chr4_73173697     ZBoe    G    A        0      0        2 
   4  chr4_73173697     ZGre    G    A        0      0        2 
   4  chr4_73173697     ZHar    G    A        0      0        2 
   4  chr4_73173697   Sample    G    A        1      2        2 
   4  chr4_73181055     AAsi    T    C        0      0        2 
   4  chr4_73181055     AKia    T    C        0      0        2 
   4  chr4_73181055     AOna    T    C        0      0        2 
   4  chr4_73181055     ASom    T    C        0      0        2 
   4  chr4_73181055     HCab    T    C        1      2        2 
   4  chr4_73181055     HPrz    T    C        1      2        2 
   4  chr4_73181055     ZBoe    T    C        0      0        2 
   4  chr4_73181055     ZGre    T    C        0      0        2 
   4  chr4_73181055     ZHar    T    C        0      0        2 
   4  chr4_73181055   Sample    T    C        0      0        2 
   4  chr4_73184496     AAsi    T    C        0      0        2 
   4  chr4_73184496     AKia    T    C        0      0        2 
   4  chr4_73184496     AOna    T    C      0.5      1        2 
   4  chr4_73184496     ASom    T    C        0      0        2 
   4  chr4_73184496     HCab    T    C        0      0        2 
   4  chr4_73184496     HPrz    T    C        0      0        2 
   4  chr4_73184496     ZBoe    T    C        0      0        2 
   4  chr4_73184496     ZGre    T    C        0      0        2 
   4  chr4_73184496     ZHar    T    C        0      0        2 
   4  chr4_73184496   Sample    T    C        0      0        2 
   4  chr4_73186407     AAsi    C    T        0      0        2 
   4  chr4_73186407     AKia    C    T        0      0        2 
   4  chr4_73186407     AOna    C    T        0      0        2 
   4  chr4_73186407     ASom    C    T        0      0        2 
   4  chr4_73186407     HCab    C    T        0      0        2 
   4  chr4_73186407     HPrz    C    T        0      0        2 
   4  chr4_73186407     ZBoe    C    T      0.5      1        2 
   4  chr4_73186407     ZGre    C    T        0      0        2 
   4  chr4_73186407     ZHar    C    T        0      0        2 
   4  chr4_73186407   Sample    C    T        0      0        2 
   4  chr4_73204692     AAsi    T    A        0      0        2 
   4  chr4_73204692     AKia    T    A        0      0        2 
   4  chr4_73204692     AOna    T    A        0      0        2 
   4  chr4_73204692     ASom    T    A        0      0        2 
   4  chr4_73204692     HCab    T    A        0      0        2 
   4  chr4_73204692     HPrz    T    A        0      0        2 
   4  chr4_73204692     ZBoe    T    A        0      0        2 
   4  chr4_73204692     ZGre    T    A        0      0        2 
   4  chr4_73204692     ZHar    T    A        1      2        2 
   4  chr4_73204692   Sample    T    A        0      0        2 
   4  chr4_73205995     AAsi    A    T        0      0        2 
   4  chr4_73205995     AKia    A    T        0      0        2 
   4  chr4_73205995     AOna    A    T        0      0        2 
   4  chr4_73205995     ASom    A    T      0.5      1        2 
   4  chr4_73205995     HCab    A    T        0      0        2 
   4  chr4_73205995     HPrz    A    T        0      0        2 
   4  chr4_73205995     ZBoe    A    T        0      0        2 
   4  chr4_73205995     ZGre    A    T        0      0        2 
   4  chr4_73205995     ZHar    A    T        0      0        2 
   4  chr4_73205995   Sample    A    T        0      0        2 
   4  chr4_73208697     AAsi    G    A        0      0        2 
   4  chr4_73208697     AKia    G    A        1      2        2 
   4  chr4_73208697     AOna    G    A        1      2        2 
   4  chr4_73208697     ASom    G    A        0      0        2 
   4  chr4_73208697     HCab    G    A        0      0        2 
   4  chr4_73208697     HPrz    G    A        0      0        2 
   4  chr4_73208697     ZBoe    G    A        0      0        2 
   4  chr4_73208697     ZGre    G    A        0      0        2 
   4  chr4_73208697     ZHar    G    A        0      0        2 
   4  chr4_73208697   Sample    G    A        0      0        2 
   4  chr4_73209964     AAsi    G    A        0      0        2 
   4  chr4_73209964     AKia    G    A        0      0        2 
   4  chr4_73209964     AOna    G    A        0      0        2 
   4  chr4_73209964     ASom    G    A        0      0        2 
   4  chr4_73209964     HCab    G    A        0      0        2 
   4  chr4_73209964     HPrz    G    A        0      0        2 
   4  chr4_73209964     ZBoe    G    A      0.5      1        2 
   4  chr4_73209964     ZGre    G    A        0      0        2 
   4  chr4_73209964     ZHar    G    A        0      0        2 
   4  chr4_73209964   Sample    G    A        0      0        2 
   4  chr4_73212605     AAsi    A    G        0      0        2 
   4  chr4_73212605     AKia    A    G        0      0        2 
   4  chr4_73212605     AOna    A    G        0      0        2 
   4  chr4_73212605     ASom    A    G        0      0        2 
   4  chr4_73212605     HCab    A    G        1      2        2 
   4  chr4_73212605     HPrz    A    G        1      2        2 
   4  chr4_73212605     ZBoe    A    G        0      0        2 
   4  chr4_73212605     ZGre    A    G        0      0        2 
   4  chr4_73212605     ZHar    A    G        0      0        2 
   4  chr4_73212605   Sample    A    G        0      0        2 
   4  chr4_73213628     AAsi    G    T        0      0        2 
   4  chr4_73213628     AKia    G    T        0      0        2 
   4  chr4_73213628     AOna    G    T        0      0        2 
   4  chr4_73213628     ASom    G    T        0      0        2 
   4  chr4_73213628     HCab    G    T        1      2        2 
   4  chr4_73213628     HPrz    G    T        1      2        2 
   4  chr4_73213628     ZBoe    G    T        0      0        2 
   4  chr4_73213628     ZGre    G    T        0      0        2 
   4  chr4_73213628     ZHar    G    T        0      0        2 
   4  chr4_73213628   Sample    G    T        0      0        2 
   4  chr4_73214186     AAsi    G    T        0      0        2 
   4  chr4_73214186     AKia    G    T        0      0        2 
   4  chr4_73214186     AOna    G    T        0      0        2 
   4  chr4_73214186     ASom    G    T        0      0        2 
   4  chr4_73214186     HCab    G    T        1      2        2 
   4  chr4_73214186     HPrz    G    T        1      2        2 
   4  chr4_73214186     ZBoe    G    T        0      0        2 
   4  chr4_73214186     ZGre    G    T        0      0        2 
   4  chr4_73214186     ZHar    G    T        0      0        2 
   4  chr4_73214186   Sample    G    T        0      0        2 
   4  chr4_73221360     AAsi    G    A        0      0        2 
   4  chr4_73221360     AKia    G    A        0      0        2 
   4  chr4_73221360     AOna    G    A        0      0        2 
   4  chr4_73221360     ASom    G    A        0      0        2 
   4  chr4_73221360     HCab    G    A        1      2        2 
   4  chr4_73221360     HPrz    G    A        1      2        2 
   4  chr4_73221360     ZBoe    G    A        0      0        2 
   4  chr4_73221360     ZGre    G    A        0      0        2 
   4  chr4_73221360     ZHar    G    A        0      0        2 
   4  chr4_73221360   Sample    G    A        0      0        2 
   4  chr4_73233958     AAsi    C    G        0      0        2 
   4  chr4_73233958     AKia    C    G        0      0        2 
   4  chr4_73233958     AOna    C    G      0.5      1        2 
   4  chr4_73233958     ASom    C    G        0      0        2 
   4  chr4_73233958     HCab    C    G        0      0        2 
   4  chr4_73233958     HPrz    C    G        0      0        2 
   4  chr4_73233958     ZBoe    C    G        0      0        2 
   4  chr4_73233958     ZGre    C    G        0      0        2 
   4  chr4_73233958     ZHar    C    G        0      0        2 
   4  chr4_73233958   Sample    C    G        0      0        2 
   4  chr4_73245412     AAsi    G    A        0      0        2 
   4  chr4_73245412     AKia    G    A        0      0        2 
   4  chr4_73245412     AOna    G    A        0      0        2 
   4  chr4_73245412     ASom    G    A        0      0        2 
   4  chr4_73245412     HCab    G    A      0.5      1        2 
   4  chr4_73245412     HPrz    G    A        0      0        2 
   4  chr4_73245412     ZBoe    G    A        0      0        2 
   4  chr4_73245412     ZGre    G    A        0      0        2 
   4  chr4_73245412     ZHar    G    A        0      0        2 
   4  chr4_73245412   Sample    G    A        0      0        2 
   4  chr4_73247258     AAsi    C    T        0      0        2 
   4  chr4_73247258     AKia    C    T        0      0        2 
   4  chr4_73247258     AOna    C    T        0      0        2 
   4  chr4_73247258     ASom    C    T        0      0        2 
   4  chr4_73247258     HCab    C    T        0      0        2 
   4  chr4_73247258     HPrz    C    T        0      0        2 
   4  chr4_73247258     ZBoe    C    T        0      0        2 
   4  chr4_73247258     ZGre    C    T        1      2        2 
   4  chr4_73247258     ZHar    C    T        0      0        2 
   4  chr4_73247258   Sample    C    T        0      0        2 
   4  chr4_73260980     AAsi    T    C        0      0        2 
   4  chr4_73260980     AKia    T    C        1      2        2 
   4  chr4_73260980     AOna    T    C      0.5      1        2 
   4  chr4_73260980     ASom    T    C        0      0        2 
   4  chr4_73260980     HCab    T    C        0      0        2 
   4  chr4_73260980     HPrz    T    C        0      0        2 
   4  chr4_73260980     ZBoe    T    C        0      0        2 
   4  chr4_73260980     ZGre    T    C        0      0        2 
   4  chr4_73260980     ZHar    T    C        0      0        2 
   4  chr4_73260980   Sample    T    C        0      0        2 
   4  chr4_73267984     AAsi    G    A        1      2        2 
   4  chr4_73267984     AKia    G    A        0      0        2 
   4  chr4_73267984     AOna    G    A        0      0        2 
   4  chr4_73267984     ASom    G    A        1      2        2 
   4  chr4_73267984     HCab    G    A        0      0        2 
   4  chr4_73267984     HPrz    G    A        0      0        2 
   4  chr4_73267984     ZBoe    G    A        0      0        2 
   4  chr4_73267984     ZGre    G    A        0      0        2 
   4  chr4_73267984     ZHar    G    A        0      0        2 
   4  chr4_73267984   Sample    G    A        1      2        2 
   4  chr4_73278134     AAsi    A    G        0      0        2 
   4  chr4_73278134     AKia    A    G        0      0        2 
   4  chr4_73278134     AOna    A    G        0      0        2 
   4  chr4_73278134     ASom    A    G        0      0        2 
   4  chr4_73278134     HCab    A    G      0.5      1        2 
   4  chr4_73278134     HPrz    A    G        0      0        2 
   4  chr4_73278134     ZBoe    A    G        0      0        2 
   4  chr4_73278134     ZGre    A    G        0      0        2 
   4  chr4_73278134     ZHar    A    G        0      0        2 
   4  chr4_73278134   Sample    A    G        0      0        2 
   4  chr4_73286108     AAsi    G    A        0      0        2 
   4  chr4_73286108     AKia    G    A        0      0        2 
   4  chr4_73286108     AOna    G    A        0      0        2 
   4  chr4_73286108     ASom    G    A        0      0        2 
   4  chr4_73286108     HCab    G    A        0      0        2 
   4  chr4_73286108     HPrz    G    A        0      0        2 
   4  chr4_73286108     ZBoe    G    A      0.5      1        2 
   4  chr4_73286108     ZGre    G    A        0      0        2 
   4  chr4_73286108     ZHar    G    A        0      0        2 
   4  chr4_73286108   Sample    G    A        0      0        2 
   4  chr4_73288286     AAsi    A    G        0      0        2 
   4  chr4_73288286     AKia    A    G      0.5      1        2 
   4  chr4_73288286     AOna    A    G        0      0        2 
   4  chr4_73288286     ASom    A    G        0      0        2 
   4  chr4_73288286     HCab    A    G        0      0        2 
   4  chr4_73288286     HPrz    A    G        0      0        2 
   4  chr4_73288286     ZBoe    A    G        0      0        2 
   4  chr4_73288286     ZGre    A    G        0      0        2 
   4  chr4_73288286     ZHar    A    G        0      0        2 
   4  chr4_73288286   Sample    A    G        0      0        2 
   4  chr4_73296266     AAsi    A    G        0      0        2 
   4  chr4_73296266     AKia    A    G        0      0        2 
   4  chr4_73296266     AOna    A    G        0      0        2 
   4  chr4_73296266     ASom    A    G        0      0        2 
   4  chr4_73296266     HCab    A    G        1      2        2 
   4  chr4_73296266     HPrz    A    G        1      2        2 
   4  chr4_73296266     ZBoe    A    G        0      0        2 
   4  chr4_73296266     ZGre    A    G        0      0        2 
   4  chr4_73296266     ZHar    A    G        0      0        2 
   4  chr4_73296266   Sample    A    G        0      0        2 
   4  chr4_73302961     AAsi    C    G        1      2        2 
   4  chr4_73302961     AKia    C    G        0      0        2 
   4  chr4_73302961     AOna    C    G        0      0        2 
   4  chr4_73302961     ASom    C    G        0      0        2 
   4  chr4_73302961     HCab    C    G        0      0        2 
   4  chr4_73302961     HPrz    C    G        0      0        2 
   4  chr4_73302961     ZBoe    C    G        0      0        2 
   4  chr4_73302961     ZGre    C    G        0      0        2 
   4  chr4_73302961     ZHar    C    G        0      0        2 
   4  chr4_73302961   Sample    C    G        0      0        2 
   4  chr4_73313873     AAsi    A    G        0      0        2 
   4  chr4_73313873     AKia    A    G        0      0        2 
   4  chr4_73313873     AOna    A    G        1      2        2 
   4  chr4_73313873     ASom    A    G        0      0        2 
   4  chr4_73313873     HCab    A    G        0      0        2 
   4  chr4_73313873     HPrz    A    G        0      0        2 
   4  chr4_73313873     ZBoe    A    G        0      0        2 
   4  chr4_73313873     ZGre    A    G        0      0        2 
   4  chr4_73313873     ZHar    A    G        0      0        2 
   4  chr4_73313873   Sample    A    G        0      0        2 
   4  chr4_73321799     AAsi    C    G        1      2        2 
   4  chr4_73321799     AKia    C    G        0      0        2 
   4  chr4_73321799     AOna    C    G        0      0        2 
   4  chr4_73321799     ASom    C    G        0      0        2 
   4  chr4_73321799     HCab    C    G        0      0        2 
   4  chr4_73321799     HPrz    C    G        0      0        2 
   4  chr4_73321799     ZBoe    C    G        0      0        2 
   4  chr4_73321799     ZGre    C    G        0      0        2 
   4  chr4_73321799     ZHar    C    G        0      0        2 
   4  chr4_73321799   Sample    C    G        0      0        2 
   4  chr4_73332087     AAsi    T    C        0      0        2 
   4  chr4_73332087     AKia    T    C        0      0        2 
   4  chr4_73332087     AOna    T    C        0      0        2 
   4  chr4_73332087     ASom    T    C        0      0        2 
   4  chr4_73332087     HCab    T    C        0      0        2 
   4  chr4_73332087     HPrz    T    C        0      0        2 
   4  chr4_73332087     ZBoe    T    C      0.5      1        2 
   4  chr4_73332087     ZGre    T    C        0      0        2 
   4  chr4_73332087     ZHar    T    C        0      0        2 
   4  chr4_73332087   Sample    T    C        0      0        2 
   4  chr4_73338934     AAsi    A    T        0      0        2 
   4  chr4_73338934     AKia    A    T        0      0        2 
   4  chr4_73338934     AOna    A    T        0      0        2 
   4  chr4_73338934     ASom    A    T        0      0        2 
   4  chr4_73338934     HCab    A    T        0      0        2 
   4  chr4_73338934     HPrz    A    T        0      0        2 
   4  chr4_73338934     ZBoe    A    T      0.5      1        2 
   4  chr4_73338934     ZGre    A    T        0      0        2 
   4  chr4_73338934     ZHar    A    T        0      0        2 
   4  chr4_73338934   Sample    A    T        0      0        2 
   4  chr4_73351129     AAsi    C    T        0      0        2 
   4  chr4_73351129     AKia    C    T        1      2        2 
   4  chr4_73351129     AOna    C    T        0      0        2 
   4  chr4_73351129     ASom    C    T        0      0        2 
   4  chr4_73351129     HCab    C    T        0      0        2 
   4  chr4_73351129     HPrz    C    T        0      0        2 
   4  chr4_73351129     ZBoe    C    T        0      0        2 
   4  chr4_73351129     ZGre    C    T        0      0        2 
   4  chr4_73351129     ZHar    C    T        0      0        2 
   4  chr4_73351129   Sample    C    T        0      0        2 
   4  chr4_73353272     AAsi    C    G        0      0        2 
   4  chr4_73353272     AKia    C    G        0      0        2 
   4  chr4_73353272     AOna    C    G        0      0        2 
   4  chr4_73353272     ASom    C    G        0      0        2 
   4  chr4_73353272     HCab    C    G        1      2        2 
   4  chr4_73353272     HPrz    C    G        1      2        2 
   4  chr4_73353272     ZBoe    C    G        0      0        2 
   4  chr4_73353272     ZGre    C    G        0      0        2 
   4  chr4_73353272     ZHar    C    G        0      0        2 
   4  chr4_73353272   Sample    C    G        0      0        2 
   4  chr4_73358227     AAsi    G    A        0      0        2 
   4  chr4_73358227     AKia    G    A        0      0        2 
   4  chr4_73358227     AOna    G    A        0      0        2 
   4  chr4_73358227     ASom    G    A        0      0        2 
   4  chr4_73358227     HCab    G    A        1      2        2 
   4  chr4_73358227     HPrz    G    A        1      2        2 
   4  chr4_73358227     ZBoe    G    A        0      0        2 
   4  chr4_73358227     ZGre    G    A        0      0        2 
   4  chr4_73358227     ZHar    G    A        0      0        2 
   4  chr4_73358227   Sample    G    A        0      0        2 
   4  chr4_73363138     AAsi    T    C        0      0        2 
   4  chr4_73363138     AKia    T    C        0      0        2 
   4  chr4_73363138     AOna    T    C        0      0        2 
   4  chr4_73363138     ASom    T    C        0      0        2 
   4  chr4_73363138     HCab    T    C        0      0        2 
   4  chr4_73363138     HPrz    T    C        0      0        2 
   4  chr4_73363138     ZBoe    T    C      0.5      1        2 
   4  chr4_73363138     ZGre    T    C        0      0        2 
   4  chr4_73363138     ZHar    T    C        0      0        2 
   4  chr4_73363138   Sample    T    C        0      0        2 
   4  chr4_73365858     AAsi    A    G        0      0        2 
   4  chr4_73365858     AKia    A    G      0.5      1        2 
   4  chr4_73365858     AOna    A    G        0      0        2 
   4  chr4_73365858     ASom    A    G        0      0        2 
   4  chr4_73365858     HCab    A    G        0      0        2 
   4  chr4_73365858     HPrz    A    G        0      0        2 
   4  chr4_73365858     ZBoe    A    G        0      0        2 
   4  chr4_73365858     ZGre    A    G        0      0        2 
   4  chr4_73365858     ZHar    A    G        0      0        2 
   4  chr4_73365858   Sample    A    G        0      0        2 
   4  chr4_73368849     AAsi    G    A        0      0        2 
   4  chr4_73368849     AKia    G    A        0      0        2 
   4  chr4_73368849     AOna    G    A        0      0        2 
   4  chr4_73368849     ASom    G    A        0      0        2 
   4  chr4_73368849     HCab    G    A        0      0        2 
   4  chr4_73368849     HPrz    G    A        0      0        2 
   4  chr4_73368849     ZBoe    G    A      0.5      1        2 
   4  chr4_73368849     ZGre    G    A        0      0        2 
   4  chr4_73368849     ZHar    G    A        0      0        2 
   4  chr4_73368849   Sample    G    A        0      0        2 
   4  chr4_73382339     AAsi    G    A        0      0        2 
   4  chr4_73382339     AKia    G    A        0      0        2 
   4  chr4_73382339     AOna    G    A        0      0        2 
   4  chr4_73382339     ASom    G    A        0      0        2 
   4  chr4_73382339     HCab    G    A        0      0        2 
   4  chr4_73382339     HPrz    G    A        0      0        2 
   4  chr4_73382339     ZBoe    G    A        0      0        2 
   4  chr4_73382339     ZGre    G    A        0      0        2 
   4  chr4_73382339     ZHar    G    A      0.5      1        2 
   4  chr4_73382339   Sample    G    A        0      0        2 
   4  chr4_73387193     AAsi    G    C        0      0        2 
   4  chr4_73387193     AKia    G    C        0      0        2 
   4  chr4_73387193     AOna    G    C        0      0        2 
   4  chr4_73387193     ASom    G    C        0      0        2 
   4  chr4_73387193     HCab    G    C        1      2        2 
   4  chr4_73387193     HPrz    G    C        1      2        2 
   4  chr4_73387193     ZBoe    G    C        0      0        2 
   4  chr4_73387193     ZGre    G    C        0      0        2 
   4  chr4_73387193     ZHar    G    C        0      0        2 
   4  chr4_73387193   Sample    G    C        0      0        2 
   4  chr4_73387526     AAsi    C    T        0      0        2 
   4  chr4_73387526     AKia    C    T        0      0        2 
   4  chr4_73387526     AOna    C    T        0      0        2 
   4  chr4_73387526     ASom    C    T        0      0        2 
   4  chr4_73387526     HCab    C    T        0      0        2 
   4  chr4_73387526     HPrz    C    T        0      0        2 
   4  chr4_73387526     ZBoe    C    T        0      0        2 
   4  chr4_73387526     ZGre    C    T        1      2        2 
   4  chr4_73387526     ZHar    C    T        0      0        2 
   4  chr4_73387526   Sample    C    T        0      0        2 
   4  chr4_73390203     AAsi    G    A        0      0        2 
   4  chr4_73390203     AKia    G    A        0      0        2 
   4  chr4_73390203     AOna    G    A        0      0        2 
   4  chr4_73390203     ASom    G    A        0      0        2 
   4  chr4_73390203     HCab    G    A        0      0        2 
   4  chr4_73390203     HPrz    G    A      0.5      1        2 
   4  chr4_73390203     ZBoe    G    A        0      0        2 
   4  chr4_73390203     ZGre    G    A        0      0        2 
   4  chr4_73390203     ZHar    G    A        0      0        2 
   4  chr4_73390203   Sample    G    A        0      0        2 
   4  chr4_73390963     AAsi    A    G        0      0        2 
   4  chr4_73390963     AKia    A    G        0      0        2 
   4  chr4_73390963     AOna    A    G        0      0        2 
   4  chr4_73390963     ASom    A    G        0      0        2 
   4  chr4_73390963     HCab    A    G        1      2        2 
   4  chr4_73390963     HPrz    A    G        1      2        2 
   4  chr4_73390963     ZBoe    A    G        0      0        2 
   4  chr4_73390963     ZGre    A    G        0      0        2 
   4  chr4_73390963     ZHar    A    G        0      0        2 
   4  chr4_73390963   Sample    A    G        0      0        2 
   4  chr4_73391492     AAsi    A    G        0      0        2 
   4  chr4_73391492     AKia    A    G        0      0        2 
   4  chr4_73391492     AOna    A    G        0      0        2 
   4  chr4_73391492     ASom    A    G        0      0        2 
   4  chr4_73391492     HCab    A    G        0      0        2 
   4  chr4_73391492     HPrz    A    G        0      0        2 
   4  chr4_73391492     ZBoe    A    G      0.5      1        2 
   4  chr4_73391492     ZGre    A    G        0      0        2 
   4  chr4_73391492     ZHar    A    G        0      0        2 
   4  chr4_73391492   Sample    A    G        0      0        2 
   4  chr4_73394195     AAsi    G    A        0      0        2 
   4  chr4_73394195     AKia    G    A        0      0        2 
   4  chr4_73394195     AOna    G    A        0      0        2 
   4  chr4_73394195     ASom    G    A        0      0        2 
   4  chr4_73394195     HCab    G    A        0      0        2 
   4  chr4_73394195     HPrz    G    A        0      0        2 
   4  chr4_73394195     ZBoe    G    A      0.5      1        2 
   4  chr4_73394195     ZGre    G    A        0      0        2 
   4  chr4_73394195     ZHar    G    A        0      0        2 
   4  chr4_73394195   Sample    G    A        0      0        2 
   4  chr4_73397422     AAsi    C    G        0      0        2 
   4  chr4_73397422     AKia    C    G        0      0        2 
   4  chr4_73397422     AOna    C    G      0.5      1        2 
   4  chr4_73397422     ASom    C    G        0      0        2 
   4  chr4_73397422     HCab    C    G        0      0        2 
   4  chr4_73397422     HPrz    C    G        0      0        2 
   4  chr4_73397422     ZBoe    C    G        0      0        2 
   4  chr4_73397422     ZGre    C    G        0      0        2 
   4  chr4_73397422     ZHar    C    G        0      0        2 
   4  chr4_73397422   Sample    C    G        0      0        2 
   4  chr4_73400434     AAsi    G    A        0      0        2 
   4  chr4_73400434     AKia    G    A        1      2        2 
   4  chr4_73400434     AOna    G    A      0.5      1        2 
   4  chr4_73400434     ASom    G    A        0      0        2 
   4  chr4_73400434     HCab    G    A        0      0        2 
   4  chr4_73400434     HPrz    G    A        0      0        2 
   4  chr4_73400434     ZBoe    G    A        0      0        2 
   4  chr4_73400434     ZGre    G    A        0      0        2 
   4  chr4_73400434     ZHar    G    A        0      0        2 
   4  chr4_73400434   Sample    G    A        0      0        2 
   4  chr4_73406632     AAsi    T    C        0      0        2 
   4  chr4_73406632     AKia    T    C        0      0        2 
   4  chr4_73406632     AOna    T    C        0      0        2 
   4  chr4_73406632     ASom    T    C        0      0        2 
   4  chr4_73406632     HCab    T    C        0      0        2 
   4  chr4_73406632     HPrz    T    C        0      0        2 
   4  chr4_73406632     ZBoe    T    C      0.5      1        2 
   4  chr4_73406632     ZGre    T    C        0      0        2 
   4  chr4_73406632     ZHar    T    C        0      0        2 
   4  chr4_73406632   Sample    T    C        0      0        2 
   4  chr4_73414153     AAsi    G    C        0      0        2 
   4  chr4_73414153     AKia    G    C        1      2        2 
   4  chr4_73414153     AOna    G    C      0.5      1        2 
   4  chr4_73414153     ASom    G    C        0      0        2 
   4  chr4_73414153     HCab    G    C        0      0        2 
   4  chr4_73414153     HPrz    G    C        0      0        2 
   4  chr4_73414153     ZBoe    G    C        0      0        2 
   4  chr4_73414153     ZGre    G    C        0      0        2 
   4  chr4_73414153     ZHar    G    C        0      0        2 
   4  chr4_73414153   Sample    G    C        0      0        2 
   4  chr4_73425190     AAsi    T    A        0      0        2 
   4  chr4_73425190     AKia    T    A        0      0        2 
   4  chr4_73425190     AOna    T    A        0      0        2 
   4  chr4_73425190     ASom    T    A        0      0        2 
   4  chr4_73425190     HCab    T    A        0      0        2 
   4  chr4_73425190     HPrz    T    A        0      0        2 
   4  chr4_73425190     ZBoe    T    A        0      0        2 
   4  chr4_73425190     ZGre    T    A        1      2        2 
   4  chr4_73425190     ZHar    T    A        0      0        2 
   4  chr4_73425190   Sample    T    A        0      0        2 
   4  chr4_73428242     AAsi    C    T        0      0        2 
   4  chr4_73428242     AKia    C    T        0      0        2 
   4  chr4_73428242     AOna    C    T        0      0        2 
   4  chr4_73428242     ASom    C    T        0      0        2 
   4  chr4_73428242     HCab    C    T        0      0        2 
   4  chr4_73428242     HPrz    C    T        0      0        2 
   4  chr4_73428242     ZBoe    C    T        0      0        2 
   4  chr4_73428242     ZGre    C    T        1      2        2 
   4  chr4_73428242     ZHar    C    T        0      0        2 
   4  chr4_73428242   Sample    C    T        0      0        2 
   4  chr4_73432853     AAsi    G    T        0      0        2 
   4  chr4_73432853     AKia    G    T      0.5      1        2 
   4  chr4_73432853     AOna    G    T        0      0        2 
   4  chr4_73432853     ASom    G    T        0      0        2 
   4  chr4_73432853     HCab    G    T        0      0        2 
   4  chr4_73432853     HPrz    G    T        0      0        2 
   4  chr4_73432853     ZBoe    G    T        0      0        2 
   4  chr4_73432853     ZGre    G    T        0      0        2 
   4  chr4_73432853     ZHar    G    T        0      0        2 
   4  chr4_73432853   Sample    G    T        0      0        2 
   4  chr4_73433752     AAsi    G    A        0      0        2 
   4  chr4_73433752     AKia    G    A        0      0        2 
   4  chr4_73433752     AOna    G    A        0      0        2 
   4  chr4_73433752     ASom    G    A        0      0        2 
   4  chr4_73433752     HCab    G    A        1      2        2 
   4  chr4_73433752     HPrz    G    A        1      2        2 
   4  chr4_73433752     ZBoe    G    A        0      0        2 
   4  chr4_73433752     ZGre    G    A        0      0        2 
   4  chr4_73433752     ZHar    G    A        0      0        2 
   4  chr4_73433752   Sample    G    A        0      0        2 
   4  chr4_73454459     AAsi    A    T        0      0        2 
   4  chr4_73454459     AKia    A    T        0      0        2 
   4  chr4_73454459     AOna    A    T        0      0        2 
   4  chr4_73454459     ASom    A    T        0      0        2 
   4  chr4_73454459     HCab    A    T        1      2        2 
   4  chr4_73454459     HPrz    A    T        1      2        2 
   4  chr4_73454459     ZBoe    A    T        0      0        2 
   4  chr4_73454459     ZGre    A    T        0      0        2 
   4  chr4_73454459     ZHar    A    T        0      0        2 
   4  chr4_73454459   Sample    A    T        0      0        2 
   4  chr4_73455361     AAsi    T    A        0      0        2 
   4  chr4_73455361     AKia    T    A      0.5      1        2 
   4  chr4_73455361     AOna    T    A      0.5      1        2 
   4  chr4_73455361     ASom    T    A        0      0        2 
   4  chr4_73455361     HCab    T    A        0      0        2 
   4  chr4_73455361     HPrz    T    A        0      0        2 
   4  chr4_73455361     ZBoe    T    A        0      0        2 
   4  chr4_73455361     ZGre    T    A        0      0        2 
   4  chr4_73455361     ZHar    T    A        0      0        2 
   4  chr4_73455361   Sample    T    A        0      0        2 
   4  chr4_73461335     AAsi    A    G        0      0        2 
   4  chr4_73461335     AKia    A    G        0      0        2 
   4  chr4_73461335     AOna    A    G        0      0        2 
   4  chr4_73461335     ASom    A    G        0      0        2 
   4  chr4_73461335     HCab    A    G        0      0        2 
   4  chr4_73461335     HPrz    A    G        0      0        2 
   4  chr4_73461335     ZBoe    A    G        0      0        2 
   4  chr4_73461335     ZGre    A    G        0      0        2 
   4  chr4_73461335     ZHar    A    G        1      2        2 
   4  chr4_73461335   Sample    A    G        0      0        2 
   4  chr4_73466042     AAsi    G    C        0      0        2 
   4  chr4_73466042     AKia    G    C        0      0        2 
   4  chr4_73466042     AOna    G    C        0      0        2 
   4  chr4_73466042     ASom    G    C        0      0        2 
   4  chr4_73466042     HCab    G    C        0      0        2 
   4  chr4_73466042     HPrz    G    C        0      0        2 
   4  chr4_73466042     ZBoe    G    C        0      0        2 
   4  chr4_73466042     ZGre    G    C        0      0        2 
   4  chr4_73466042     ZHar    G    C        1      2        2 
   4  chr4_73466042   Sample    G    C        0      0        2 
   4  chr4_73466507     AAsi    G    T        0      0        2 
   4  chr4_73466507     AKia    G    T      0.5      1        2 
   4  chr4_73466507     AOna    G    T        0      0        2 
   4  chr4_73466507     ASom    G    T        0      0        2 
   4  chr4_73466507     HCab    G    T        0      0        2 
   4  chr4_73466507     HPrz    G    T        0      0        2 
   4  chr4_73466507     ZBoe    G    T        0      0        2 
   4  chr4_73466507     ZGre    G    T        0      0        2 
   4  chr4_73466507     ZHar    G    T        0      0        2 
   4  chr4_73466507   Sample    G    T        0      0        2 
   4  chr4_73489313     AAsi    T    C        0      0        2 
   4  chr4_73489313     AKia    T    C        0      0        2 
   4  chr4_73489313     AOna    T    C        0      0        2 
   4  chr4_73489313     ASom    T    C        0      0        2 
   4  chr4_73489313     HCab    T    C        0      0        2 
   4  chr4_73489313     HPrz    T    C        0      0        2 
   4  chr4_73489313     ZBoe    T    C        0      0        2 
   4  chr4_73489313     ZGre    T    C      0.5      1        2 
   4  chr4_73489313     ZHar    T    C        0      0        2 
   4  chr4_73489313   Sample    T    C        0      0        2 
   4  chr4_73497643     AAsi    G    A        0      0        2 
   4  chr4_73497643     AKia    G    A        0      0        2 
   4  chr4_73497643     AOna    G    A        0      0        2 
   4  chr4_73497643     ASom    G    A        0      0        2 
   4  chr4_73497643     HCab    G    A        0      0        2 
   4  chr4_73497643     HPrz    G    A        0      0        2 
   4  chr4_73497643     ZBoe    G    A      0.5      1        2 
   4  chr4_73497643     ZGre    G    A        0      0        2 
   4  chr4_73497643     ZHar    G    A        0      0        2 
   4  chr4_73497643   Sample    G    A        0      0        2 
   4  chr4_73498991     AAsi    C    G        0      0        2 
   4  chr4_73498991     AKia    C    G      0.5      1        2 
   4  chr4_73498991     AOna    C    G        1      2        2 
   4  chr4_73498991     ASom    C    G        0      0        2 
   4  chr4_73498991     HCab    C    G        0      0        2 
   4  chr4_73498991     HPrz    C    G        0      0        2 
   4  chr4_73498991     ZBoe    C    G        0      0        2 
   4  chr4_73498991     ZGre    C    G        0      0        2 
   4  chr4_73498991     ZHar    C    G        0      0        2 
   4  chr4_73498991   Sample    C    G        0      0        2 
   4  chr4_73502469     AAsi    A    G        0      0        2 
   4  chr4_73502469     AKia    A    G        0      0        2 
   4  chr4_73502469     AOna    A    G        0      0        2 
   4  chr4_73502469     ASom    A    G        0      0        2 
   4  chr4_73502469     HCab    A    G        1      2        2 
   4  chr4_73502469     HPrz    A    G        1      2        2 
   4  chr4_73502469     ZBoe    A    G        0      0        2 
   4  chr4_73502469     ZGre    A    G        0      0        2 
   4  chr4_73502469     ZHar    A    G        0      0        2 
   4  chr4_73502469   Sample    A    G        0      0        2 
   4  chr4_73503061     AAsi    C    T        0      0        2 
   4  chr4_73503061     AKia    C    T        0      0        2 
   4  chr4_73503061     AOna    C    T        0      0        2 
   4  chr4_73503061     ASom    C    T        0      0        2 
   4  chr4_73503061     HCab    C    T        1      2        2 
   4  chr4_73503061     HPrz    C    T      0.5      1        2 
   4  chr4_73503061     ZBoe    C    T        0      0        2 
   4  chr4_73503061     ZGre    C    T        0      0        2 
   4  chr4_73503061     ZHar    C    T        0      0        2 
   4  chr4_73503061   Sample    C    T        0      0        2 
   4  chr4_73506730     AAsi    C    A        0      0        2 
   4  chr4_73506730     AKia    C    A        0      0        2 
   4  chr4_73506730     AOna    C    A        0      0        2 
   4  chr4_73506730     ASom    C    A        0      0        2 
   4  chr4_73506730     HCab    C    A        0      0        2 
   4  chr4_73506730     HPrz    C    A        0      0        2 
   4  chr4_73506730     ZBoe    C    A        0      0        2 
   4  chr4_73506730     ZGre    C    A        0      0        2 
   4  chr4_73506730     ZHar    C    A      0.5      1        2 
   4  chr4_73506730   Sample    C    A        0      0        2 
   4  chr4_73525409     AAsi    C    T        0      0        2 
   4  chr4_73525409     AKia    C    T        0      0        2 
   4  chr4_73525409     AOna    C    T        0      0        2 
   4  chr4_73525409     ASom    C    T        0      0        2 
   4  chr4_73525409     HCab    C    T        0      0        2 
   4  chr4_73525409     HPrz    C    T        0      0        2 
   4  chr4_73525409     ZBoe    C    T        0      0        2 
   4  chr4_73525409     ZGre    C    T        0      0        2 
   4  chr4_73525409     ZHar    C    T        1      2        2 
   4  chr4_73525409   Sample    C    T        0      0        2 
   4  chr4_73527930     AAsi    G    A        0      0        2 
   4  chr4_73527930     AKia    G    A        0      0        2 
   4  chr4_73527930     AOna    G    A        0      0        2 
   4  chr4_73527930     ASom    G    A        0      0        2 
   4  chr4_73527930     HCab    G    A        0      0        2 
   4  chr4_73527930     HPrz    G    A        0      0        2 
   4  chr4_73527930     ZBoe    G    A        1      2        2 
   4  chr4_73527930     ZGre    G    A        1      2        2 
   4  chr4_73527930     ZHar    G    A        0      0        2 
   4  chr4_73527930   Sample    G    A        0      0        2 
   4  chr4_73532696     AAsi    A    G        0      0        2 
   4  chr4_73532696     AKia    A    G        0      0        2 
   4  chr4_73532696     AOna    A    G        0      0        2 
   4  chr4_73532696     ASom    A    G        0      0        2 
   4  chr4_73532696     HCab    A    G        1      2        2 
   4  chr4_73532696     HPrz    A    G        1      2        2 
   4  chr4_73532696     ZBoe    A    G        0      0        2 
   4  chr4_73532696     ZGre    A    G        0      0        2 
   4  chr4_73532696     ZHar    A    G        0      0        2 
   4  chr4_73532696   Sample    A    G        0      0        2 
   4  chr4_73547818     AAsi    A    C        0      0        2 
   4  chr4_73547818     AKia    A    C        0      0        2 
   4  chr4_73547818     AOna    A    C        0      0        2 
   4  chr4_73547818     ASom    A    C        0      0        2 
   4  chr4_73547818     HCab    A    C        0      0        2 
   4  chr4_73547818     HPrz    A    C        0      0        2 
   4  chr4_73547818     ZBoe    A    C      0.5      1        2 
   4  chr4_73547818     ZGre    A    C        0      0        2 
   4  chr4_73547818     ZHar    A    C        0      0        2 
   4  chr4_73547818   Sample    A    C        0      0        2 
   4  chr4_73552206     AAsi    C    T        0      0        2 
   4  chr4_73552206     AKia    C    T        1      2        2 
   4  chr4_73552206     AOna    C    T        0      0        2 
   4  chr4_73552206     ASom    C    T        0      0        2 
   4  chr4_73552206     HCab    C    T        0      0        2 
   4  chr4_73552206     HPrz    C    T        0      0        2 
   4  chr4_73552206     ZBoe    C    T        0      0        2 
   4  chr4_73552206     ZGre    C    T        0      0        2 
   4  chr4_73552206     ZHar    C    T        0      0        2 
   4  chr4_73552206   Sample    C    T        0      0        2 
   4  chr4_73556973     AAsi    G    A        0      0        2 
   4  chr4_73556973     AKia    G    A        0      0        2 
   4  chr4_73556973     AOna    G    A        0      0        2 
   4  chr4_73556973     ASom    G    A        0      0        2 
   4  chr4_73556973     HCab    G    A        1      2        2 
   4  chr4_73556973     HPrz    G    A        1      2        2 
   4  chr4_73556973     ZBoe    G    A        0      0        2 
   4  chr4_73556973     ZGre    G    A        0      0        2 
   4  chr4_73556973     ZHar    G    A        0      0        2 
   4  chr4_73556973   Sample    G    A        0      0        2 
   4  chr4_73558447     AAsi    G    A        0      0        2 
   4  chr4_73558447     AKia    G    A        0      0        2 
   4  chr4_73558447     AOna    G    A        0      0        2 
   4  chr4_73558447     ASom    G    A        0      0        2 
   4  chr4_73558447     HCab    G    A        0      0        2 
   4  chr4_73558447     HPrz    G    A        0      0        2 
   4  chr4_73558447     ZBoe    G    A        0      0        2 
   4  chr4_73558447     ZGre    G    A      0.5      1        2 
   4  chr4_73558447     ZHar    G    A        0      0        2 
   4  chr4_73558447   Sample    G    A        0      0        2 
   4  chr4_73559337     AAsi    A    C        0      0        2 
   4  chr4_73559337     AKia    A    C        0      0        2 
   4  chr4_73559337     AOna    A    C        0      0        2 
   4  chr4_73559337     ASom    A    C        1      2        2 
   4  chr4_73559337     HCab    A    C        0      0        2 
   4  chr4_73559337     HPrz    A    C        0      0        2 
   4  chr4_73559337     ZBoe    A    C        0      0        2 
   4  chr4_73559337     ZGre    A    C        0      0        2 
   4  chr4_73559337     ZHar    A    C        0      0        2 
   4  chr4_73559337   Sample    A    C        0      0        2 
   4  chr4_73562064     AAsi    T    C        0      0        2 
   4  chr4_73562064     AKia    T    C        0      0        2 
   4  chr4_73562064     AOna    T    C        0      0        2 
   4  chr4_73562064     ASom    T    C        0      0        2 
   4  chr4_73562064     HCab    T    C        1      2        2 
   4  chr4_73562064     HPrz    T    C        0      0        2 
   4  chr4_73562064     ZBoe    T    C        0      0        2 
   4  chr4_73562064     ZGre    T    C        0      0        2 
   4  chr4_73562064     ZHar    T    C        0      0        2 
   4  chr4_73562064   Sample    T    C        0      0        2 
   4  chr4_73562472     AAsi    T    C        0      0        2 
   4  chr4_73562472     AKia    T    C        0      0        2 
   4  chr4_73562472     AOna    T    C        0      0        2 
   4  chr4_73562472     ASom    T    C        0      0        2 
   4  chr4_73562472     HCab    T    C        0      0        2 
   4  chr4_73562472     HPrz    T    C        0      0        2 
   4  chr4_73562472     ZBoe    T    C        0      0        2 
   4  chr4_73562472     ZGre    T    C      0.5      1        2 
   4  chr4_73562472     ZHar    T    C        0      0        2 
   4  chr4_73562472   Sample    T    C        0      0        2 
   4  chr4_73563555     AAsi    T    C        0      0        2 
   4  chr4_73563555     AKia    T    C        0      0        2 
   4  chr4_73563555     AOna    T    C        1      2        2 
   4  chr4_73563555     ASom    T    C        0      0        2 
   4  chr4_73563555     HCab    T    C        0      0        2 
   4  chr4_73563555     HPrz    T    C        0      0        2 
   4  chr4_73563555     ZBoe    T    C        0      0        2 
   4  chr4_73563555     ZGre    T    C        0      0        2 
   4  chr4_73563555     ZHar    T    C        0      0        2 
   4  chr4_73563555   Sample    T    C        0      0        2 
   4  chr4_73595797     AAsi    C    T        0      0        2 
   4  chr4_73595797     AKia    C    T      0.5      1        2 
   4  chr4_73595797     AOna    C    T        0      0        2 
   4  chr4_73595797     ASom    C    T        0      0        2 
   4  chr4_73595797     HCab    C    T        0      0        2 
   4  chr4_73595797     HPrz    C    T        0      0        2 
   4  chr4_73595797     ZBoe    C    T        0      0        2 
   4  chr4_73595797     ZGre    C    T        0      0        2 
   4  chr4_73595797     ZHar    C    T        0      0        2 
   4  chr4_73595797   Sample    C    T        0      0        2 
   4  chr4_73600928     AAsi    A    C        0      0        2 
   4  chr4_73600928     AKia    A    C      0.5      1        2 
   4  chr4_73600928     AOna    A    C        0      0        2 
   4  chr4_73600928     ASom    A    C        0      0        2 
   4  chr4_73600928     HCab    A    C        0      0        2 
   4  chr4_73600928     HPrz    A    C        0      0        2 
   4  chr4_73600928     ZBoe    A    C        0      0        2 
   4  chr4_73600928     ZGre    A    C        0      0        2 
   4  chr4_73600928     ZHar    A    C        0      0        2 
   4  chr4_73600928   Sample    A    C        0      0        2 
   4  chr4_73617908     AAsi    A    C      0.5      1        2 
   4  chr4_73617908     AKia    A    C        0      0        2 
   4  chr4_73617908     AOna    A    C        0      0        2 
   4  chr4_73617908     ASom    A    C        0      0        2 
   4  chr4_73617908     HCab    A    C        0      0        2 
   4  chr4_73617908     HPrz    A    C        0      0        2 
   4  chr4_73617908     ZBoe    A    C        0      0        2 
   4  chr4_73617908     ZGre    A    C        0      0        2 
   4  chr4_73617908     ZHar    A    C        0      0        2 
   4  chr4_73617908   Sample    A    C        0      0        2 
   4  chr4_73628037     AAsi    C    A        0      0        2 
   4  chr4_73628037     AKia    C    A        0      0        2 
   4  chr4_73628037     AOna    C    A        0      0        2 
   4  chr4_73628037     ASom    C    A        0      0        2 
   4  chr4_73628037     HCab    C    A        0      0        2 
   4  chr4_73628037     HPrz    C    A        0      0        2 
   4  chr4_73628037     ZBoe    C    A        1      2        2 
   4  chr4_73628037     ZGre    C    A        0      0        2 
   4  chr4_73628037     ZHar    C    A        0      0        2 
   4  chr4_73628037   Sample    C    A        0      0        2 
   4  chr4_73647789     AAsi    C    T        0      0        2 
   4  chr4_73647789     AKia    C    T        0      0        2 
   4  chr4_73647789     AOna    C    T        0      0        2 
   4  chr4_73647789     ASom    C    T        0      0        2 
   4  chr4_73647789     HCab    C    T        1      2        2 
   4  chr4_73647789     HPrz    C    T        0      0        2 
   4  chr4_73647789     ZBoe    C    T        0      0        2 
   4  chr4_73647789     ZGre    C    T        0      0        2 
   4  chr4_73647789     ZHar    C    T        0      0        2 
   4  chr4_73647789   Sample    C    T        0      0        2 
   4  chr4_73647948     AAsi    T    C        0      0        2 
   4  chr4_73647948     AKia    T    C        0      0        2 
   4  chr4_73647948     AOna    T    C        0      0        2 
   4  chr4_73647948     ASom    T    C        0      0        2 
   4  chr4_73647948     HCab    T    C        0      0        2 
   4  chr4_73647948     HPrz    T    C        0      0        2 
   4  chr4_73647948     ZBoe    T    C        0      0        2 
   4  chr4_73647948     ZGre    T    C        1      2        2 
   4  chr4_73647948     ZHar    T    C        0      0        2 
   4  chr4_73647948   Sample    T    C        0      0        2 
   4  chr4_73650630     AAsi    T    C        0      0        2 
   4  chr4_73650630     AKia    T    C        0      0        2 
   4  chr4_73650630     AOna    T    C        0      0        2 
   4  chr4_73650630     ASom    T    C        0      0        2 
   4  chr4_73650630     HCab    T    C        0      0        2 
   4  chr4_73650630     HPrz    T    C        0      0        2 
   4  chr4_73650630     ZBoe    T    C      0.5      1        2 
   4  chr4_73650630     ZGre    T    C        0      0        2 
   4  chr4_73650630     ZHar    T    C        0      0        2 
   4  chr4_73650630   Sample    T    C        0      0        2 
   4  chr4_73651931     AAsi    C    A        0      0        2 
   4  chr4_73651931     AKia    C    A        0      0        2 
   4  chr4_73651931     AOna    C    A        0      0        2 
   4  chr4_73651931     ASom    C    A        0      0        2 
   4  chr4_73651931     HCab    C    A        1      2        2 
   4  chr4_73651931     HPrz    C    A        1      2        2 
   4  chr4_73651931     ZBoe    C    A        0      0        2 
   4  chr4_73651931     ZGre    C    A        0      0        2 
   4  chr4_73651931     ZHar    C    A        0      0        2 
   4  chr4_73651931   Sample    C    A        0      0        2 
   4  chr4_73652213     AAsi    A    C        0      0        2 
   4  chr4_73652213     AKia    A    C        0      0        2 
   4  chr4_73652213     AOna    A    C        0      0        2 
   4  chr4_73652213     ASom    A    C        0      0        2 
   4  chr4_73652213     HCab    A    C        0      0        2 
   4  chr4_73652213     HPrz    A    C        0      0        2 
   4  chr4_73652213     ZBoe    A    C      0.5      1        2 
   4  chr4_73652213     ZGre    A    C        0      0        2 
   4  chr4_73652213     ZHar    A    C        0      0        2 
   4  chr4_73652213   Sample    A    C        0      0        2 
   4  chr4_73658010     AAsi    C    G        0      0        2 
   4  chr4_73658010     AKia    C    G        0      0        2 
   4  chr4_73658010     AOna    C    G        0      0        2 
   4  chr4_73658010     ASom    C    G        0      0        2 
   4  chr4_73658010     HCab    C    G        0      0        2 
   4  chr4_73658010     HPrz    C    G        0      0        2 
   4  chr4_73658010     ZBoe    C    G      0.5      1        2 
   4  chr4_73658010     ZGre    C    G        0      0        2 
   4  chr4_73658010     ZHar    C    G        0      0        2 
   4  chr4_73658010   Sample    C    G        0      0        2 
   4  chr4_73658030     AAsi    A    G        0      0        2 
   4  chr4_73658030     AKia    A    G        0      0        2 
   4  chr4_73658030     AOna    A    G        1      2        2 
   4  chr4_73658030     ASom    A    G        0      0        2 
   4  chr4_73658030     HCab    A    G        0      0        2 
   4  chr4_73658030     HPrz    A    G        0      0        2 
   4  chr4_73658030     ZBoe    A    G        0      0        2 
   4  chr4_73658030     ZGre    A    G        0      0        2 
   4  chr4_73658030     ZHar    A    G        0      0        2 
   4  chr4_73658030   Sample    A    G        0      0        2 
   4  chr4_73658468     AAsi    A    G        0      0        2 
   4  chr4_73658468     AKia    A    G        0      0        2 
   4  chr4_73658468     AOna    A    G        0      0        2 
   4  chr4_73658468     ASom    A    G        0      0        2 
   4  chr4_73658468     HCab    A    G        1      2        2 
   4  chr4_73658468     HPrz    A    G        1      2        2 
   4  chr4_73658468     ZBoe    A    G        0      0        2 
   4  chr4_73658468     ZGre    A    G        0      0        2 
   4  chr4_73658468     ZHar    A    G        0      0        2 
   4  chr4_73658468   Sample    A    G        0      0        2 
   4  chr4_73660538     AAsi    C    T        0      0        2 
   4  chr4_73660538     AKia    C    T        0      0        2 
   4  chr4_73660538     AOna    C    T        0      0        2 
   4  chr4_73660538     ASom    C    T        0      0        2 
   4  chr4_73660538     HCab    C    T        0      0        2 
   4  chr4_73660538     HPrz    C    T        0      0        2 
   4  chr4_73660538     ZBoe    C    T        1      2        2 
   4  chr4_73660538     ZGre    C    T        0      0        2 
   4  chr4_73660538     ZHar    C    T        0      0        2 
   4  chr4_73660538   Sample    C    T        0      0        2 
   4  chr4_73665344     AAsi    A    G        0      0        2 
   4  chr4_73665344     AKia    A    G        0      0        2 
   4  chr4_73665344     AOna    A    G        0      0        2 
   4  chr4_73665344     ASom    A    G        0      0        2 
   4  chr4_73665344     HCab    A    G        0      0        2 
   4  chr4_73665344     HPrz    A    G        0      0        2 
   4  chr4_73665344     ZBoe    A    G        0      0        2 
   4  chr4_73665344     ZGre    A    G      0.5      1        2 
   4  chr4_73665344     ZHar    A    G        0      0        2 
   4  chr4_73665344   Sample    A    G        0      0        2 
   4  chr4_73668576     AAsi    T    C        0      0        2 
   4  chr4_73668576     AKia    T    C        0      0        2 
   4  chr4_73668576     AOna    T    C        0      0        2 
   4  chr4_73668576     ASom    T    C        0      0        2 
   4  chr4_73668576     HCab    T    C        0      0        2 
   4  chr4_73668576     HPrz    T    C        0      0        2 
   4  chr4_73668576     ZBoe    T    C        0      0        2 
   4  chr4_73668576     ZGre    T    C      0.5      1        2 
   4  chr4_73668576     ZHar    T    C        0      0        2 
   4  chr4_73668576   Sample    T    C        0      0        2 
   4  chr4_73668777     AAsi    C    G        0      0        2 
   4  chr4_73668777     AKia    C    G        0      0        2 
   4  chr4_73668777     AOna    C    G        0      0        2 
   4  chr4_73668777     ASom    C    G        0      0        2 
   4  chr4_73668777     HCab    C    G        1      2        2 
   4  chr4_73668777     HPrz    C    G        1      2        2 
   4  chr4_73668777     ZBoe    C    G        0      0        2 
   4  chr4_73668777     ZGre    C    G        0      0        2 
   4  chr4_73668777     ZHar    C    G        0      0        2 
   4  chr4_73668777   Sample    C    G        0      0        2 
   4  chr4_73670882     AAsi    A    G      0.5      1        2 
   4  chr4_73670882     AKia    A    G        0      0        2 
   4  chr4_73670882     AOna    A    G        0      0        2 
   4  chr4_73670882     ASom    A    G        0      0        2 
   4  chr4_73670882     HCab    A    G        0      0        2 
   4  chr4_73670882     HPrz    A    G        0      0        2 
   4  chr4_73670882     ZBoe    A    G        0      0        2 
   4  chr4_73670882     ZGre    A    G        0      0        2 
   4  chr4_73670882     ZHar    A    G        0      0        2 
   4  chr4_73670882   Sample    A    G        0      0        2 
   4  chr4_73685077     AAsi    C    G        0      0        2 
   4  chr4_73685077     AKia    C    G        0      0        2 
   4  chr4_73685077     AOna    C    G        0      0        2 
   4  chr4_73685077     ASom    C    G        0      0        2 
   4  chr4_73685077     HCab    C    G        0      0        2 
   4  chr4_73685077     HPrz    C    G        0      0        2 
   4  chr4_73685077     ZBoe    C    G      0.5      1        2 
   4  chr4_73685077     ZGre    C    G        0      0        2 
   4  chr4_73685077     ZHar    C    G        0      0        2 
   4  chr4_73685077   Sample    C    G        0      0        2 
   4  chr4_73687281     AAsi    G    A        0      0        2 
   4  chr4_73687281     AKia    G    A        0      0        2 
   4  chr4_73687281     AOna    G    A        0      0        2 
   4  chr4_73687281     ASom    G    A        0      0        2 
   4  chr4_73687281     HCab    G    A        1      2        2 
   4  chr4_73687281     HPrz    G    A        1      2        2 
   4  chr4_73687281     ZBoe    G    A        0      0        2 
   4  chr4_73687281     ZGre    G    A        0      0        2 
   4  chr4_73687281     ZHar    G    A        0      0        2 
   4  chr4_73687281   Sample    G    A        0      0        2 
   4  chr4_73691521     AAsi    C    A        0      0        2 
   4  chr4_73691521     AKia    C    A        0      0        2 
   4  chr4_73691521     AOna    C    A        0      0        2 
   4  chr4_73691521     ASom    C    A        0      0        2 
   4  chr4_73691521     HCab    C    A        1      2        2 
   4  chr4_73691521     HPrz    C    A        1      2        2 
   4  chr4_73691521     ZBoe    C    A        0      0        2 
   4  chr4_73691521     ZGre    C    A        0      0        2 
   4  chr4_73691521     ZHar    C    A        0      0        2 
   4  chr4_73691521   Sample    C    A        0      0        2 
   4  chr4_73693214     AAsi    T    G        0      0        2 
   4  chr4_73693214     AKia    T    G        0      0        2 
   4  chr4_73693214     AOna    T    G        0      0        2 
   4  chr4_73693214     ASom    T    G        0      0        2 
   4  chr4_73693214     HCab    T    G      0.5      1        2 
   4  chr4_73693214     HPrz    T    G        0      0        2 
   4  chr4_73693214     ZBoe    T    G        0      0        2 
   4  chr4_73693214     ZGre    T    G        0      0        2 
   4  chr4_73693214     ZHar    T    G        0      0        2 
   4  chr4_73693214   Sample    T    G        0      0        2 
   4  chr4_73700226     AAsi    A    G        0      0        2 
   4  chr4_73700226     AKia    A    G        0      0        2 
   4  chr4_73700226     AOna    A    G        0      0        2 
   4  chr4_73700226     ASom    A    G        0      0        2 
   4  chr4_73700226     HCab    A    G      0.5      1        2 
   4  chr4_73700226     HPrz    A    G        0      0        2 
   4  chr4_73700226     ZBoe    A    G        0      0        2 
   4  chr4_73700226     ZGre    A    G        0      0        2 
   4  chr4_73700226     ZHar    A    G        0      0        2 
   4  chr4_73700226   Sample    A    G        0      0        2 
   4  chr4_73702465     AAsi    A    G        0      0        2 
   4  chr4_73702465     AKia    A    G        0      0        2 
   4  chr4_73702465     AOna    A    G        0      0        2 
   4  chr4_73702465     ASom    A    G        0      0        2 
   4  chr4_73702465     HCab    A    G      0.5      1        2 
   4  chr4_73702465     HPrz    A    G        1      2        2 
   4  chr4_73702465     ZBoe    A    G        0      0        2 
   4  chr4_73702465     ZGre    A    G        0      0        2 
   4  chr4_73702465     ZHar    A    G        0      0        2 
   4  chr4_73702465   Sample    A    G        0      0        2 
   4  chr4_73707630     AAsi    T    G      0.5      1        2 
   4  chr4_73707630     AKia    T    G        0      0        2 
   4  chr4_73707630     AOna    T    G        0      0        2 
   4  chr4_73707630     ASom    T    G        0      0        2 
   4  chr4_73707630     HCab    T    G        0      0        2 
   4  chr4_73707630     HPrz    T    G        0      0        2 
   4  chr4_73707630     ZBoe    T    G        0      0        2 
   4  chr4_73707630     ZGre    T    G        0      0        2 
   4  chr4_73707630     ZHar    T    G        0      0        2 
   4  chr4_73707630   Sample    T    G        0      0        2 
   4  chr4_73712079     AAsi    C    T        0      0        2 
   4  chr4_73712079     AKia    C    T        0      0        2 
   4  chr4_73712079     AOna    C    T        0      0        2 
   4  chr4_73712079     ASom    C    T        0      0        2 
   4  chr4_73712079     HCab    C    T        0      0        2 
   4  chr4_73712079     HPrz    C    T        0      0        2 
   4  chr4_73712079     ZBoe    C    T        1      2        2 
   4  chr4_73712079     ZGre    C    T        0      0        2 
   4  chr4_73712079     ZHar    C    T        0      0        2 
   4  chr4_73712079   Sample    C    T        0      0        2 
   4  chr4_73713886     AAsi    A    C      0.5      1        2 
   4  chr4_73713886     AKia    A    C        0      0        2 
   4  chr4_73713886     AOna    A    C        0      0        2 
   4  chr4_73713886     ASom    A    C        0      0        2 
   4  chr4_73713886     HCab    A    C        0      0        2 
   4  chr4_73713886     HPrz    A    C        0      0        2 
   4  chr4_73713886     ZBoe    A    C        0      0        2 
   4  chr4_73713886     ZGre    A    C        0      0        2 
   4  chr4_73713886     ZHar    A    C        0      0        2 
   4  chr4_73713886   Sample    A    C        0      0        2 
   4  chr4_73715130     AAsi    C    T        0      0        2 
   4  chr4_73715130     AKia    C    T        0      0        2 
   4  chr4_73715130     AOna    C    T        0      0        2 
   4  chr4_73715130     ASom    C    T        0      0        2 
   4  chr4_73715130     HCab    C    T        1      2        2 
   4  chr4_73715130     HPrz    C    T        1      2        2 
   4  chr4_73715130     ZBoe    C    T        0      0        2 
   4  chr4_73715130     ZGre    C    T        0      0        2 
   4  chr4_73715130     ZHar    C    T        0      0        2 
   4  chr4_73715130   Sample    C    T        0      0        2 
   4  chr4_73722902     AAsi    G    A        1      2        2 
   4  chr4_73722902     AKia    G    A        0      0        2 
   4  chr4_73722902     AOna    G    A        0      0        2 
   4  chr4_73722902     ASom    G    A        0      0        2 
   4  chr4_73722902     HCab    G    A        0      0        2 
   4  chr4_73722902     HPrz    G    A        0      0        2 
   4  chr4_73722902     ZBoe    G    A        0      0        2 
   4  chr4_73722902     ZGre    G    A        0      0        2 
   4  chr4_73722902     ZHar    G    A        0      0        2 
   4  chr4_73722902   Sample    G    A        1      2        2 
   4  chr4_73723759     AAsi    G    C        0      0        2 
   4  chr4_73723759     AKia    G    C        0      0        2 
   4  chr4_73723759     AOna    G    C        1      2        2 
```
