## Supplementary File 6. Zonkey (Schubert et al. 2017) report for donkey specimen Ancient6. for "No genetic evidence yet for hinnies at Mazongshan (400-160 BCE), northwestern China": incl_ts.frq.strat (part 67 of 295)

```
   4  chr4_73723759     ASom    G    C        0      0        2 
   4  chr4_73723759     HCab    G    C        0      0        2 
   4  chr4_73723759     HPrz    G    C        0      0        2 
   4  chr4_73723759     ZBoe    G    C        0      0        2 
   4  chr4_73723759     ZGre    G    C        0      0        2 
   4  chr4_73723759     ZHar    G    C        0      0        2 
   4  chr4_73723759   Sample    G    C        0      0        2 
   4  chr4_73732610     AAsi    C    A        0      0        2 
   4  chr4_73732610     AKia    C    A        0      0        2 
   4  chr4_73732610     AOna    C    A        0      0        2 
   4  chr4_73732610     ASom    C    A        0      0        2 
   4  chr4_73732610     HCab    C    A        1      2        2 
   4  chr4_73732610     HPrz    C    A        1      2        2 
   4  chr4_73732610     ZBoe    C    A        0      0        2 
   4  chr4_73732610     ZGre    C    A        0      0        2 
   4  chr4_73732610     ZHar    C    A        0      0        2 
   4  chr4_73732610   Sample    C    A        0      0        2 
   4  chr4_73735512     AAsi    A    G        0      0        2 
   4  chr4_73735512     AKia    A    G        0      0        2 
   4  chr4_73735512     AOna    A    G        0      0        2 
   4  chr4_73735512     ASom    A    G        0      0        2 
   4  chr4_73735512     HCab    A    G        0      0        2 
   4  chr4_73735512     HPrz    A    G        0      0        2 
   4  chr4_73735512     ZBoe    A    G      0.5      1        2 
   4  chr4_73735512     ZGre    A    G        0      0        2 
   4  chr4_73735512     ZHar    A    G        0      0        2 
   4  chr4_73735512   Sample    A    G        0      0        2 
   4  chr4_73736660     AAsi    G    A        0      0        2 
   4  chr4_73736660     AKia    G    A        0      0        2 
   4  chr4_73736660     AOna    G    A        0      0        2 
   4  chr4_73736660     ASom    G    A        1      2        2 
   4  chr4_73736660     HCab    G    A        0      0        2 
   4  chr4_73736660     HPrz    G    A        0      0        2 
   4  chr4_73736660     ZBoe    G    A        0      0        2 
   4  chr4_73736660     ZGre    G    A        0      0        2 
   4  chr4_73736660     ZHar    G    A        0      0        2 
   4  chr4_73736660   Sample    G    A        0      0        2 
   4  chr4_73739686     AAsi    G    A        0      0        2 
   4  chr4_73739686     AKia    G    A        0      0        2 
   4  chr4_73739686     AOna    G    A        0      0        2 
   4  chr4_73739686     ASom    G    A        0      0        2 
   4  chr4_73739686     HCab    G    A        1      2        2 
   4  chr4_73739686     HPrz    G    A        1      2        2 
   4  chr4_73739686     ZBoe    G    A        0      0        2 
   4  chr4_73739686     ZGre    G    A        0      0        2 
   4  chr4_73739686     ZHar    G    A        0      0        2 
   4  chr4_73739686   Sample    G    A        0      0        2 
   4  chr4_73747947     AAsi    G    A        0      0        2 
   4  chr4_73747947     AKia    G    A        0      0        2 
   4  chr4_73747947     AOna    G    A        0      0        2 
   4  chr4_73747947     ASom    G    A        0      0        2 
   4  chr4_73747947     HCab    G    A        0      0        2 
   4  chr4_73747947     HPrz    G    A        0      0        2 
   4  chr4_73747947     ZBoe    G    A        0      0        2 
   4  chr4_73747947     ZGre    G    A        1      2        2 
   4  chr4_73747947     ZHar    G    A        0      0        2 
   4  chr4_73747947   Sample    G    A        0      0        2 
   4  chr4_73754448     AAsi    T    C        0      0        2 
   4  chr4_73754448     AKia    T    C        0      0        2 
   4  chr4_73754448     AOna    T    C        0      0        2 
   4  chr4_73754448     ASom    T    C        0      0        2 
   4  chr4_73754448     HCab    T    C        1      2        2 
   4  chr4_73754448     HPrz    T    C        1      2        2 
   4  chr4_73754448     ZBoe    T    C        0      0        2 
   4  chr4_73754448     ZGre    T    C        0      0        2 
   4  chr4_73754448     ZHar    T    C        0      0        2 
   4  chr4_73754448   Sample    T    C        0      0        2 
   4  chr4_73754983     AAsi    A    C        0      0        2 
   4  chr4_73754983     AKia    A    C        0      0        2 
   4  chr4_73754983     AOna    A    C        0      0        2 
   4  chr4_73754983     ASom    A    C        0      0        2 
   4  chr4_73754983     HCab    A    C        0      0        2 
   4  chr4_73754983     HPrz    A    C      0.5      1        2 
   4  chr4_73754983     ZBoe    A    C        0      0        2 
   4  chr4_73754983     ZGre    A    C        0      0        2 
   4  chr4_73754983     ZHar    A    C        0      0        2 
   4  chr4_73754983   Sample    A    C        0      0        2 
   4  chr4_73767959     AAsi    T    G        0      0        2 
   4  chr4_73767959     AKia    T    G        0      0        2 
   4  chr4_73767959     AOna    T    G        0      0        2 
   4  chr4_73767959     ASom    T    G        0      0        2 
   4  chr4_73767959     HCab    T    G        0      0        2 
   4  chr4_73767959     HPrz    T    G        0      0        2 
   4  chr4_73767959     ZBoe    T    G        0      0        2 
   4  chr4_73767959     ZGre    T    G        0      0        2 
   4  chr4_73767959     ZHar    T    G        1      2        2 
   4  chr4_73767959   Sample    T    G        0      0        2 
   4  chr4_73776387     AAsi    C    T        0      0        2 
   4  chr4_73776387     AKia    C    T        0      0        2 
   4  chr4_73776387     AOna    C    T        0      0        2 
   4  chr4_73776387     ASom    C    T        0      0        2 
   4  chr4_73776387     HCab    C    T      0.5      1        2 
   4  chr4_73776387     HPrz    C    T        0      0        2 
   4  chr4_73776387     ZBoe    C    T        0      0        2 
   4  chr4_73776387     ZGre    C    T        0      0        2 
   4  chr4_73776387     ZHar    C    T        0      0        2 
   4  chr4_73776387   Sample    C    T        0      0        2 
   4  chr4_73779143     AAsi    A    G        0      0        2 
   4  chr4_73779143     AKia    A    G      0.5      1        2 
   4  chr4_73779143     AOna    A    G        1      2        2 
   4  chr4_73779143     ASom    A    G        0      0        2 
   4  chr4_73779143     HCab    A    G        0      0        2 
   4  chr4_73779143     HPrz    A    G        0      0        2 
   4  chr4_73779143     ZBoe    A    G        0      0        2 
   4  chr4_73779143     ZGre    A    G        0      0        2 
   4  chr4_73779143     ZHar    A    G        0      0        2 
   4  chr4_73779143   Sample    A    G        0      0        2 
   4  chr4_73780272     AAsi    C    G        0      0        2 
   4  chr4_73780272     AKia    C    G        0      0        2 
   4  chr4_73780272     AOna    C    G        0      0        2 
   4  chr4_73780272     ASom    C    G        0      0        2 
   4  chr4_73780272     HCab    C    G        0      0        2 
   4  chr4_73780272     HPrz    C    G        0      0        2 
   4  chr4_73780272     ZBoe    C    G        0      0        2 
   4  chr4_73780272     ZGre    C    G        0      0        2 
   4  chr4_73780272     ZHar    C    G        1      2        2 
   4  chr4_73780272   Sample    C    G        0      0        2 
   4  chr4_73780951     AAsi    G    T        0      0        2 
   4  chr4_73780951     AKia    G    T        0      0        2 
   4  chr4_73780951     AOna    G    T        0      0        2 
   4  chr4_73780951     ASom    G    T        0      0        2 
   4  chr4_73780951     HCab    G    T        0      0        2 
   4  chr4_73780951     HPrz    G    T        0      0        2 
   4  chr4_73780951     ZBoe    G    T        0      0        2 
   4  chr4_73780951     ZGre    G    T        0      0        2 
   4  chr4_73780951     ZHar    G    T        1      2        2 
   4  chr4_73780951   Sample    G    T        0      0        2 
   4  chr4_73781600     AAsi    G    A        0      0        2 
   4  chr4_73781600     AKia    G    A        0      0        2 
   4  chr4_73781600     AOna    G    A        0      0        2 
   4  chr4_73781600     ASom    G    A        0      0        2 
   4  chr4_73781600     HCab    G    A        0      0        2 
   4  chr4_73781600     HPrz    G    A      0.5      1        2 
   4  chr4_73781600     ZBoe    G    A        0      0        2 
   4  chr4_73781600     ZGre    G    A        0      0        2 
   4  chr4_73781600     ZHar    G    A        0      0        2 
   4  chr4_73781600   Sample    G    A        0      0        2 
   4  chr4_73782351     AAsi    C    T        0      0        2 
   4  chr4_73782351     AKia    C    T        0      0        2 
   4  chr4_73782351     AOna    C    T        0      0        2 
   4  chr4_73782351     ASom    C    T        0      0        2 
   4  chr4_73782351     HCab    C    T        1      2        2 
   4  chr4_73782351     HPrz    C    T        1      2        2 
   4  chr4_73782351     ZBoe    C    T        0      0        2 
   4  chr4_73782351     ZGre    C    T        0      0        2 
   4  chr4_73782351     ZHar    C    T        0      0        2 
   4  chr4_73782351   Sample    C    T        0      0        2 
   4  chr4_73793074     AAsi    G    T        0      0        2 
   4  chr4_73793074     AKia    G    T        0      0        2 
   4  chr4_73793074     AOna    G    T        0      0        2 
   4  chr4_73793074     ASom    G    T        0      0        2 
   4  chr4_73793074     HCab    G    T        0      0        2 
   4  chr4_73793074     HPrz    G    T        0      0        2 
   4  chr4_73793074     ZBoe    G    T        0      0        2 
   4  chr4_73793074     ZGre    G    T        1      2        2 
   4  chr4_73793074     ZHar    G    T        0      0        2 
   4  chr4_73793074   Sample    G    T        0      0        2 
   4  chr4_73799827     AAsi    C    T        0      0        2 
   4  chr4_73799827     AKia    C    T        0      0        2 
   4  chr4_73799827     AOna    C    T        0      0        2 
   4  chr4_73799827     ASom    C    T        0      0        2 
   4  chr4_73799827     HCab    C    T      0.5      1        2 
   4  chr4_73799827     HPrz    C    T      0.5      1        2 
   4  chr4_73799827     ZBoe    C    T        0      0        2 
   4  chr4_73799827     ZGre    C    T        0      0        2 
   4  chr4_73799827     ZHar    C    T        0      0        2 
   4  chr4_73799827   Sample    C    T        0      0        2 
   4  chr4_73804479     AAsi    T    C        0      0        2 
   4  chr4_73804479     AKia    T    C        0      0        2 
   4  chr4_73804479     AOna    T    C        0      0        2 
   4  chr4_73804479     ASom    T    C        1      2        2 
   4  chr4_73804479     HCab    T    C        0      0        2 
   4  chr4_73804479     HPrz    T    C        0      0        2 
   4  chr4_73804479     ZBoe    T    C        0      0        2 
   4  chr4_73804479     ZGre    T    C        0      0        2 
   4  chr4_73804479     ZHar    T    C        0      0        2 
   4  chr4_73804479   Sample    T    C        0      0        2 
   4  chr4_73807271     AAsi    G    C        0      0        2 
   4  chr4_73807271     AKia    G    C        0      0        2 
   4  chr4_73807271     AOna    G    C        0      0        2 
   4  chr4_73807271     ASom    G    C        0      0        2 
   4  chr4_73807271     HCab    G    C        1      2        2 
   4  chr4_73807271     HPrz    G    C        1      2        2 
   4  chr4_73807271     ZBoe    G    C        0      0        2 
   4  chr4_73807271     ZGre    G    C        0      0        2 
   4  chr4_73807271     ZHar    G    C        0      0        2 
   4  chr4_73807271   Sample    G    C        0      0        2 
   4  chr4_73814642     AAsi    C    A        0      0        2 
   4  chr4_73814642     AKia    C    A        0      0        2 
   4  chr4_73814642     AOna    C    A        0      0        2 
   4  chr4_73814642     ASom    C    A        0      0        2 
   4  chr4_73814642     HCab    C    A        0      0        2 
   4  chr4_73814642     HPrz    C    A        0      0        2 
   4  chr4_73814642     ZBoe    C    A        0      0        2 
   4  chr4_73814642     ZGre    C    A        0      0        2 
   4  chr4_73814642     ZHar    C    A        1      2        2 
   4  chr4_73814642   Sample    C    A        0      0        2 
   4  chr4_73815187     AAsi    G    T        0      0        2 
   4  chr4_73815187     AKia    G    T        0      0        2 
   4  chr4_73815187     AOna    G    T        0      0        2 
   4  chr4_73815187     ASom    G    T        0      0        2 
   4  chr4_73815187     HCab    G    T        0      0        2 
   4  chr4_73815187     HPrz    G    T        0      0        2 
   4  chr4_73815187     ZBoe    G    T        0      0        2 
   4  chr4_73815187     ZGre    G    T        0      0        2 
   4  chr4_73815187     ZHar    G    T        1      2        2 
   4  chr4_73815187   Sample    G    T        0      0        2 
   4  chr4_73816111     AAsi    C    T        0      0        2 
   4  chr4_73816111     AKia    C    T        0      0        2 
   4  chr4_73816111     AOna    C    T        0      0        2 
   4  chr4_73816111     ASom    C    T        0      0        2 
   4  chr4_73816111     HCab    C    T        1      2        2 
   4  chr4_73816111     HPrz    C    T        1      2        2 
   4  chr4_73816111     ZBoe    C    T        0      0        2 
   4  chr4_73816111     ZGre    C    T        0      0        2 
   4  chr4_73816111     ZHar    C    T        0      0        2 
   4  chr4_73816111   Sample    C    T        0      0        2 
   4  chr4_73822882     AAsi    A    G        0      0        2 
   4  chr4_73822882     AKia    A    G        0      0        2 
   4  chr4_73822882     AOna    A    G        0      0        2 
   4  chr4_73822882     ASom    A    G        0      0        2 
   4  chr4_73822882     HCab    A    G        1      2        2 
   4  chr4_73822882     HPrz    A    G        1      2        2 
   4  chr4_73822882     ZBoe    A    G        0      0        2 
   4  chr4_73822882     ZGre    A    G        0      0        2 
   4  chr4_73822882     ZHar    A    G        0      0        2 
   4  chr4_73822882   Sample    A    G        0      0        2 
   4  chr4_73833672     AAsi    T    C        0      0        2 
   4  chr4_73833672     AKia    T    C        0      0        2 
   4  chr4_73833672     AOna    T    C        0      0        2 
   4  chr4_73833672     ASom    T    C        0      0        2 
   4  chr4_73833672     HCab    T    C      0.5      1        2 
   4  chr4_73833672     HPrz    T    C        0      0        2 
   4  chr4_73833672     ZBoe    T    C        0      0        2 
   4  chr4_73833672     ZGre    T    C        0      0        2 
   4  chr4_73833672     ZHar    T    C        0      0        2 
   4  chr4_73833672   Sample    T    C        0      0        2 
   4  chr4_73834507     AAsi    A    C        0      0        2 
   4  chr4_73834507     AKia    A    C        0      0        2 
   4  chr4_73834507     AOna    A    C        0      0        2 
   4  chr4_73834507     ASom    A    C        0      0        2 
   4  chr4_73834507     HCab    A    C        0      0        2 
   4  chr4_73834507     HPrz    A    C        0      0        2 
   4  chr4_73834507     ZBoe    A    C      0.5      1        2 
   4  chr4_73834507     ZGre    A    C        0      0        2 
   4  chr4_73834507     ZHar    A    C        0      0        2 
   4  chr4_73834507   Sample    A    C        0      0        2 
   4  chr4_73839881     AAsi    T    C        0      0        2 
   4  chr4_73839881     AKia    T    C        0      0        2 
   4  chr4_73839881     AOna    T    C        0      0        2 
   4  chr4_73839881     ASom    T    C      0.5      1        2 
   4  chr4_73839881     HCab    T    C        0      0        2 
   4  chr4_73839881     HPrz    T    C        0      0        2 
   4  chr4_73839881     ZBoe    T    C        0      0        2 
   4  chr4_73839881     ZGre    T    C        0      0        2 
   4  chr4_73839881     ZHar    T    C        0      0        2 
   4  chr4_73839881   Sample    T    C        0      0        2 
   4  chr4_73842646     AAsi    G    C        0      0        2 
   4  chr4_73842646     AKia    G    C        0      0        2 
   4  chr4_73842646     AOna    G    C        0      0        2 
   4  chr4_73842646     ASom    G    C        0      0        2 
   4  chr4_73842646     HCab    G    C        0      0        2 
   4  chr4_73842646     HPrz    G    C        0      0        2 
   4  chr4_73842646     ZBoe    G    C        0      0        2 
   4  chr4_73842646     ZGre    G    C        0      0        2 
   4  chr4_73842646     ZHar    G    C      0.5      1        2 
   4  chr4_73842646   Sample    G    C        0      0        2 
   4  chr4_73843873     AAsi    T    A        0      0        2 
   4  chr4_73843873     AKia    T    A      0.5      1        2 
   4  chr4_73843873     AOna    T    A        0      0        2 
   4  chr4_73843873     ASom    T    A        0      0        2 
   4  chr4_73843873     HCab    T    A        0      0        2 
   4  chr4_73843873     HPrz    T    A        0      0        2 
   4  chr4_73843873     ZBoe    T    A        0      0        2 
   4  chr4_73843873     ZGre    T    A        0      0        2 
   4  chr4_73843873     ZHar    T    A        0      0        2 
   4  chr4_73843873   Sample    T    A        0      0        2 
   4  chr4_73857223     AAsi    C    A        0      0        2 
   4  chr4_73857223     AKia    C    A        0      0        2 
   4  chr4_73857223     AOna    C    A        0      0        2 
   4  chr4_73857223     ASom    C    A        0      0        2 
   4  chr4_73857223     HCab    C    A        0      0        2 
   4  chr4_73857223     HPrz    C    A        0      0        2 
   4  chr4_73857223     ZBoe    C    A      0.5      1        2 
   4  chr4_73857223     ZGre    C    A        0      0        2 
   4  chr4_73857223     ZHar    C    A        0      0        2 
   4  chr4_73857223   Sample    C    A        0      0        2 
   4  chr4_73857878     AAsi    G    A        0      0        2 
   4  chr4_73857878     AKia    G    A        0      0        2 
   4  chr4_73857878     AOna    G    A        0      0        2 
   4  chr4_73857878     ASom    G    A        0      0        2 
   4  chr4_73857878     HCab    G    A        0      0        2 
   4  chr4_73857878     HPrz    G    A        0      0        2 
   4  chr4_73857878     ZBoe    G    A        0      0        2 
   4  chr4_73857878     ZGre    G    A        1      2        2 
   4  chr4_73857878     ZHar    G    A        0      0        2 
   4  chr4_73857878   Sample    G    A        0      0        2 
   4  chr4_73857926     AAsi    A    T        1      2        2 
   4  chr4_73857926     AKia    A    T        0      0        2 
   4  chr4_73857926     AOna    A    T        0      0        2 
   4  chr4_73857926     ASom    A    T        0      0        2 
   4  chr4_73857926     HCab    A    T        0      0        2 
   4  chr4_73857926     HPrz    A    T        0      0        2 
   4  chr4_73857926     ZBoe    A    T        0      0        2 
   4  chr4_73857926     ZGre    A    T        0      0        2 
   4  chr4_73857926     ZHar    A    T        0      0        2 
   4  chr4_73857926   Sample    A    T        1      2        2 
   4  chr4_73865220     AAsi    A    C        0      0        2 
   4  chr4_73865220     AKia    A    C        0      0        2 
   4  chr4_73865220     AOna    A    C        0      0        2 
   4  chr4_73865220     ASom    A    C        0      0        2 
   4  chr4_73865220     HCab    A    C        0      0        2 
   4  chr4_73865220     HPrz    A    C        0      0        2 
   4  chr4_73865220     ZBoe    A    C        0      0        2 
   4  chr4_73865220     ZGre    A    C        0      0        2 
   4  chr4_73865220     ZHar    A    C        1      2        2 
   4  chr4_73865220   Sample    A    C        0      0        2 
   4  chr4_73870785     AAsi    C    T        0      0        2 
   4  chr4_73870785     AKia    C    T        0      0        2 
   4  chr4_73870785     AOna    C    T        0      0        2 
   4  chr4_73870785     ASom    C    T        0      0        2 
   4  chr4_73870785     HCab    C    T        1      2        2 
   4  chr4_73870785     HPrz    C    T      0.5      1        2 
   4  chr4_73870785     ZBoe    C    T        0      0        2 
   4  chr4_73870785     ZGre    C    T        0      0        2 
   4  chr4_73870785     ZHar    C    T        0      0        2 
   4  chr4_73870785   Sample    C    T        0      0        2 
   4  chr4_73873439     AAsi    G    C        1      2        2 
   4  chr4_73873439     AKia    G    C        0      0        2 
   4  chr4_73873439     AOna    G    C        0      0        2 
   4  chr4_73873439     ASom    G    C        0      0        2 
   4  chr4_73873439     HCab    G    C        0      0        2 
   4  chr4_73873439     HPrz    G    C        0      0        2 
   4  chr4_73873439     ZBoe    G    C        0      0        2 
   4  chr4_73873439     ZGre    G    C        0      0        2 
   4  chr4_73873439     ZHar    G    C        0      0        2 
   4  chr4_73873439   Sample    G    C        0      0        2 
   4  chr4_73877195     AAsi    A    G        0      0        2 
   4  chr4_73877195     AKia    A    G        0      0        2 
   4  chr4_73877195     AOna    A    G        0      0        2 
   4  chr4_73877195     ASom    A    G        0      0        2 
   4  chr4_73877195     HCab    A    G        0      0        2 
   4  chr4_73877195     HPrz    A    G        0      0        2 
   4  chr4_73877195     ZBoe    A    G        0      0        2 
   4  chr4_73877195     ZGre    A    G      0.5      1        2 
   4  chr4_73877195     ZHar    A    G        0      0        2 
   4  chr4_73877195   Sample    A    G        0      0        2 
   4  chr4_73879837     AAsi    G    C        0      0        2 
   4  chr4_73879837     AKia    G    C        0      0        2 
   4  chr4_73879837     AOna    G    C        0      0        2 
   4  chr4_73879837     ASom    G    C        0      0        2 
   4  chr4_73879837     HCab    G    C      0.5      1        2 
   4  chr4_73879837     HPrz    G    C        1      2        2 
   4  chr4_73879837     ZBoe    G    C        0      0        2 
   4  chr4_73879837     ZGre    G    C        0      0        2 
   4  chr4_73879837     ZHar    G    C        0      0        2 
   4  chr4_73879837   Sample    G    C        0      0        2 
   4  chr4_73880423     AAsi    A    G        1      2        2 
   4  chr4_73880423     AKia    A    G        0      0        2 
   4  chr4_73880423     AOna    A    G        0      0        2 
   4  chr4_73880423     ASom    A    G        1      2        2 
   4  chr4_73880423     HCab    A    G        0      0        2 
   4  chr4_73880423     HPrz    A    G        0      0        2 
   4  chr4_73880423     ZBoe    A    G        0      0        2 
   4  chr4_73880423     ZGre    A    G        0      0        2 
   4  chr4_73880423     ZHar    A    G        0      0        2 
   4  chr4_73880423   Sample    A    G        1      2        2 
   4  chr4_73885602     AAsi    G    A        0      0        2 
   4  chr4_73885602     AKia    G    A        0      0        2 
   4  chr4_73885602     AOna    G    A        0      0        2 
   4  chr4_73885602     ASom    G    A        0      0        2 
   4  chr4_73885602     HCab    G    A        0      0        2 
   4  chr4_73885602     HPrz    G    A        0      0        2 
   4  chr4_73885602     ZBoe    G    A        0      0        2 
   4  chr4_73885602     ZGre    G    A        0      0        2 
   4  chr4_73885602     ZHar    G    A        1      2        2 
   4  chr4_73885602   Sample    G    A        0      0        2 
   4  chr4_73899458     AAsi    A    G        0      0        2 
   4  chr4_73899458     AKia    A    G      0.5      1        2 
   4  chr4_73899458     AOna    A    G        0      0        2 
   4  chr4_73899458     ASom    A    G        0      0        2 
   4  chr4_73899458     HCab    A    G        0      0        2 
   4  chr4_73899458     HPrz    A    G        0      0        2 
   4  chr4_73899458     ZBoe    A    G        0      0        2 
   4  chr4_73899458     ZGre    A    G        0      0        2 
   4  chr4_73899458     ZHar    A    G        0      0        2 
   4  chr4_73899458   Sample    A    G        0      0        2 
   4  chr4_73901646     AAsi    C    A        0      0        2 
   4  chr4_73901646     AKia    C    A        0      0        2 
   4  chr4_73901646     AOna    C    A        0      0        2 
   4  chr4_73901646     ASom    C    A        0      0        2 
   4  chr4_73901646     HCab    C    A        0      0        2 
   4  chr4_73901646     HPrz    C    A        0      0        2 
   4  chr4_73901646     ZBoe    C    A        0      0        2 
   4  chr4_73901646     ZGre    C    A        0      0        2 
   4  chr4_73901646     ZHar    C    A      0.5      1        2 
   4  chr4_73901646   Sample    C    A        0      0        2 
   4  chr4_73904611     AAsi    C    T        0      0        2 
   4  chr4_73904611     AKia    C    T        0      0        2 
   4  chr4_73904611     AOna    C    T        0      0        2 
   4  chr4_73904611     ASom    C    T        0      0        2 
   4  chr4_73904611     HCab    C    T        1      2        2 
   4  chr4_73904611     HPrz    C    T      0.5      1        2 
   4  chr4_73904611     ZBoe    C    T        0      0        2 
   4  chr4_73904611     ZGre    C    T        0      0        2 
   4  chr4_73904611     ZHar    C    T        0      0        2 
   4  chr4_73904611   Sample    C    T        0      0        2 
   4  chr4_73904778     AAsi    G    T        0      0        2 
   4  chr4_73904778     AKia    G    T        0      0        2 
   4  chr4_73904778     AOna    G    T        1      2        2 
   4  chr4_73904778     ASom    G    T        0      0        2 
   4  chr4_73904778     HCab    G    T        0      0        2 
   4  chr4_73904778     HPrz    G    T        0      0        2 
   4  chr4_73904778     ZBoe    G    T        0      0        2 
   4  chr4_73904778     ZGre    G    T        0      0        2 
   4  chr4_73904778     ZHar    G    T        0      0        2 
   4  chr4_73904778   Sample    G    T        0      0        2 
   4  chr4_73908865     AAsi    A    G        1      2        2 
   4  chr4_73908865     AKia    A    G        0      0        2 
   4  chr4_73908865     AOna    A    G        0      0        2 
   4  chr4_73908865     ASom    A    G      0.5      1        2 
   4  chr4_73908865     HCab    A    G        0      0        2 
   4  chr4_73908865     HPrz    A    G        0      0        2 
   4  chr4_73908865     ZBoe    A    G        0      0        2 
   4  chr4_73908865     ZGre    A    G      0.5      1        2 
   4  chr4_73908865     ZHar    A    G        0      0        2 
   4  chr4_73908865   Sample    A    G        0      0        2 
   4  chr4_73914507     AAsi    G    C        0      0        2 
   4  chr4_73914507     AKia    G    C        0      0        2 
   4  chr4_73914507     AOna    G    C        0      0        2 
   4  chr4_73914507     ASom    G    C      0.5      1        2 
   4  chr4_73914507     HCab    G    C        0      0        2 
   4  chr4_73914507     HPrz    G    C        0      0        2 
   4  chr4_73914507     ZBoe    G    C        0      0        2 
   4  chr4_73914507     ZGre    G    C        0      0        2 
   4  chr4_73914507     ZHar    G    C        0      0        2 
   4  chr4_73914507   Sample    G    C        0      0        2 
   4  chr4_73915346     AAsi    A    C        0      0        2 
   4  chr4_73915346     AKia    A    C        0      0        2 
   4  chr4_73915346     AOna    A    C        0      0        2 
   4  chr4_73915346     ASom    A    C        0      0        2 
   4  chr4_73915346     HCab    A    C        1      2        2 
   4  chr4_73915346     HPrz    A    C      0.5      1        2 
   4  chr4_73915346     ZBoe    A    C        0      0        2 
   4  chr4_73915346     ZGre    A    C        0      0        2 
   4  chr4_73915346     ZHar    A    C        0      0        2 
   4  chr4_73915346   Sample    A    C        0      0        2 
   4  chr4_73916439     AAsi    G    T        0      0        2 
   4  chr4_73916439     AKia    G    T        0      0        2 
   4  chr4_73916439     AOna    G    T        0      0        2 
   4  chr4_73916439     ASom    G    T        0      0        2 
   4  chr4_73916439     HCab    G    T        1      2        2 
   4  chr4_73916439     HPrz    G    T        1      2        2 
   4  chr4_73916439     ZBoe    G    T        0      0        2 
   4  chr4_73916439     ZGre    G    T        0      0        2 
   4  chr4_73916439     ZHar    G    T        0      0        2 
   4  chr4_73916439   Sample    G    T        0      0        2 
   4  chr4_73916714     AAsi    G    C        1      2        2 
   4  chr4_73916714     AKia    G    C        0      0        2 
   4  chr4_73916714     AOna    G    C        0      0        2 
   4  chr4_73916714     ASom    G    C        1      2        2 
   4  chr4_73916714     HCab    G    C        0      0        2 
   4  chr4_73916714     HPrz    G    C        0      0        2 
   4  chr4_73916714     ZBoe    G    C        0      0        2 
   4  chr4_73916714     ZGre    G    C        0      0        2 
   4  chr4_73916714     ZHar    G    C        0      0        2 
   4  chr4_73916714   Sample    G    C        1      2        2 
   4  chr4_73919402     AAsi    C    G        0      0        2 
   4  chr4_73919402     AKia    C    G        0      0        2 
   4  chr4_73919402     AOna    C    G        0      0        2 
   4  chr4_73919402     ASom    C    G        0      0        2 
   4  chr4_73919402     HCab    C    G        1      2        2 
   4  chr4_73919402     HPrz    C    G      0.5      1        2 
   4  chr4_73919402     ZBoe    C    G        0      0        2 
   4  chr4_73919402     ZGre    C    G        0      0        2 
   4  chr4_73919402     ZHar    C    G        0      0        2 
   4  chr4_73919402   Sample    C    G        1      2        2 
   4  chr4_73920477     AAsi    C    T        0      0        2 
   4  chr4_73920477     AKia    C    T        0      0        2 
   4  chr4_73920477     AOna    C    T        0      0        2 
   4  chr4_73920477     ASom    C    T        0      0        2 
   4  chr4_73920477     HCab    C    T      0.5      1        2 
   4  chr4_73920477     HPrz    C    T        0      0        2 
   4  chr4_73920477     ZBoe    C    T        0      0        2 
   4  chr4_73920477     ZGre    C    T        0      0        2 
   4  chr4_73920477     ZHar    C    T        0      0        2 
   4  chr4_73920477   Sample    C    T        0      0        2 
   4  chr4_73920683     AAsi    C    T        0      0        2 
   4  chr4_73920683     AKia    C    T        0      0        2 
   4  chr4_73920683     AOna    C    T        0      0        2 
   4  chr4_73920683     ASom    C    T        0      0        2 
   4  chr4_73920683     HCab    C    T        1      2        2 
   4  chr4_73920683     HPrz    C    T        1      2        2 
   4  chr4_73920683     ZBoe    C    T        0      0        2 
   4  chr4_73920683     ZGre    C    T        0      0        2 
   4  chr4_73920683     ZHar    C    T        0      0        2 
   4  chr4_73920683   Sample    C    T        0      0        2 
   4  chr4_73922574     AAsi    C    G        0      0        2 
   4  chr4_73922574     AKia    C    G        0      0        2 
   4  chr4_73922574     AOna    C    G        0      0        2 
   4  chr4_73922574     ASom    C    G        0      0        2 
   4  chr4_73922574     HCab    C    G        1      2        2 
   4  chr4_73922574     HPrz    C    G        1      2        2 
   4  chr4_73922574     ZBoe    C    G        0      0        2 
   4  chr4_73922574     ZGre    C    G        0      0        2 
   4  chr4_73922574     ZHar    C    G        0      0        2 
   4  chr4_73922574   Sample    C    G        0      0        2 
   4  chr4_73925808     AAsi    A    G        1      2        2 
   4  chr4_73925808     AKia    A    G        0      0        2 
   4  chr4_73925808     AOna    A    G        0      0        2 
   4  chr4_73925808     ASom    A    G        1      2        2 
   4  chr4_73925808     HCab    A    G        0      0        2 
   4  chr4_73925808     HPrz    A    G        0      0        2 
   4  chr4_73925808     ZBoe    A    G      0.5      1        2 
   4  chr4_73925808     ZGre    A    G        0      0        2 
   4  chr4_73925808     ZHar    A    G        0      0        2 
   4  chr4_73925808   Sample    A    G        0      0        2 
   4  chr4_73931014     AAsi    G    A        0      0        2 
   4  chr4_73931014     AKia    G    A        0      0        2 
   4  chr4_73931014     AOna    G    A        0      0        2 
   4  chr4_73931014     ASom    G    A        0      0        2 
   4  chr4_73931014     HCab    G    A        1      2        2 
   4  chr4_73931014     HPrz    G    A        1      2        2 
   4  chr4_73931014     ZBoe    G    A        0      0        2 
   4  chr4_73931014     ZGre    G    A        0      0        2 
   4  chr4_73931014     ZHar    G    A        0      0        2 
   4  chr4_73931014   Sample    G    A        0      0        2 
   4  chr4_73931889     AAsi    C    G        0      0        2 
   4  chr4_73931889     AKia    C    G      0.5      1        2 
   4  chr4_73931889     AOna    C    G        0      0        2 
   4  chr4_73931889     ASom    C    G        0      0        2 
   4  chr4_73931889     HCab    C    G        0      0        2 
   4  chr4_73931889     HPrz    C    G        0      0        2 
   4  chr4_73931889     ZBoe    C    G        0      0        2 
   4  chr4_73931889     ZGre    C    G        0      0        2 
   4  chr4_73931889     ZHar    C    G        0      0        2 
   4  chr4_73931889   Sample    C    G        0      0        2 
   4  chr4_73934595     AAsi    A    G        0      0        2 
   4  chr4_73934595     AKia    A    G        0      0        2 
   4  chr4_73934595     AOna    A    G        0      0        2 
   4  chr4_73934595     ASom    A    G        0      0        2 
   4  chr4_73934595     HCab    A    G        0      0        2 
   4  chr4_73934595     HPrz    A    G      0.5      1        2 
   4  chr4_73934595     ZBoe    A    G        0      0        2 
   4  chr4_73934595     ZGre    A    G        0      0        2 
   4  chr4_73934595     ZHar    A    G        0      0        2 
   4  chr4_73934595   Sample    A    G        0      0        2 
   4  chr4_73934653     AAsi    T    C        0      0        2 
   4  chr4_73934653     AKia    T    C        0      0        2 
   4  chr4_73934653     AOna    T    C        0      0        2 
   4  chr4_73934653     ASom    T    C        0      0        2 
   4  chr4_73934653     HCab    T    C      0.5      1        2 
   4  chr4_73934653     HPrz    T    C        0      0        2 
   4  chr4_73934653     ZBoe    T    C        0      0        2 
   4  chr4_73934653     ZGre    T    C        0      0        2 
   4  chr4_73934653     ZHar    T    C        0      0        2 
   4  chr4_73934653   Sample    T    C        0      0        2 
   4  chr4_73936801     AAsi    G    C        0      0        2 
   4  chr4_73936801     AKia    G    C        0      0        2 
   4  chr4_73936801     AOna    G    C        0      0        2 
   4  chr4_73936801     ASom    G    C        0      0        2 
   4  chr4_73936801     HCab    G    C        0      0        2 
   4  chr4_73936801     HPrz    G    C        0      0        2 
   4  chr4_73936801     ZBoe    G    C      0.5      1        2 
   4  chr4_73936801     ZGre    G    C        0      0        2 
   4  chr4_73936801     ZHar    G    C        0      0        2 
   4  chr4_73936801   Sample    G    C        0      0        2 
   4  chr4_73938795     AAsi    A    G        0      0        2 
   4  chr4_73938795     AKia    A    G        0      0        2 
   4  chr4_73938795     AOna    A    G        0      0        2 
   4  chr4_73938795     ASom    A    G        0      0        2 
   4  chr4_73938795     HCab    A    G        0      0        2 
   4  chr4_73938795     HPrz    A    G      0.5      1        2 
   4  chr4_73938795     ZBoe    A    G        0      0        2 
   4  chr4_73938795     ZGre    A    G        0      0        2 
   4  chr4_73938795     ZHar    A    G        0      0        2 
   4  chr4_73938795   Sample    A    G        0      0        2 
   4  chr4_73941433     AAsi    C    G        0      0        2 
   4  chr4_73941433     AKia    C    G        0      0        2 
   4  chr4_73941433     AOna    C    G        0      0        2 
   4  chr4_73941433     ASom    C    G        0      0        2 
   4  chr4_73941433     HCab    C    G        0      0        2 
   4  chr4_73941433     HPrz    C    G        0      0        2 
   4  chr4_73941433     ZBoe    C    G        0      0        2 
   4  chr4_73941433     ZGre    C    G        0      0        2 
   4  chr4_73941433     ZHar    C    G      0.5      1        2 
   4  chr4_73941433   Sample    C    G        0      0        2 
   4  chr4_73967102     AAsi    C    A        0      0        2 
   4  chr4_73967102     AKia    C    A        0      0        2 
   4  chr4_73967102     AOna    C    A        0      0        2 
   4  chr4_73967102     ASom    C    A        0      0        2 
   4  chr4_73967102     HCab    C    A        1      2        2 
   4  chr4_73967102     HPrz    C    A        1      2        2 
   4  chr4_73967102     ZBoe    C    A        0      0        2 
   4  chr4_73967102     ZGre    C    A        0      0        2 
   4  chr4_73967102     ZHar    C    A        0      0        2 
   4  chr4_73967102   Sample    C    A        0      0        2 
   4  chr4_73968545     AAsi    C    T        0      0        2 
   4  chr4_73968545     AKia    C    T        0      0        2 
   4  chr4_73968545     AOna    C    T        0      0        2 
   4  chr4_73968545     ASom    C    T        0      0        2 
   4  chr4_73968545     HCab    C    T        0      0        2 
   4  chr4_73968545     HPrz    C    T        0      0        2 
   4  chr4_73968545     ZBoe    C    T      0.5      1        2 
   4  chr4_73968545     ZGre    C    T        0      0        2 
   4  chr4_73968545     ZHar    C    T        0      0        2 
   4  chr4_73968545   Sample    C    T        0      0        2 
   4  chr4_73972061     AAsi    A    G        0      0        2 
   4  chr4_73972061     AKia    A    G        0      0        2 
   4  chr4_73972061     AOna    A    G        0      0        2 
   4  chr4_73972061     ASom    A    G        0      0        2 
   4  chr4_73972061     HCab    A    G        1      2        2 
   4  chr4_73972061     HPrz    A    G        1      2        2 
   4  chr4_73972061     ZBoe    A    G        0      0        2 
   4  chr4_73972061     ZGre    A    G        0      0        2 
   4  chr4_73972061     ZHar    A    G        0      0        2 
   4  chr4_73972061   Sample    A    G        0      0        2 
   4  chr4_73973666     AAsi    T    C        0      0        2 
   4  chr4_73973666     AKia    T    C        0      0        2 
   4  chr4_73973666     AOna    T    C        0      0        2 
   4  chr4_73973666     ASom    T    C        0      0        2 
   4  chr4_73973666     HCab    T    C        0      0        2 
   4  chr4_73973666     HPrz    T    C        0      0        2 
   4  chr4_73973666     ZBoe    T    C        1      2        2 
   4  chr4_73973666     ZGre    T    C        0      0        2 
   4  chr4_73973666     ZHar    T    C        1      2        2 
   4  chr4_73973666   Sample    T    C        0      0        2 
   4  chr4_73976249     AAsi    G    T        0      0        2 
   4  chr4_73976249     AKia    G    T        0      0        2 
   4  chr4_73976249     AOna    G    T        0      0        2 
   4  chr4_73976249     ASom    G    T        0      0        2 
   4  chr4_73976249     HCab    G    T        0      0        2 
   4  chr4_73976249     HPrz    G    T        0      0        2 
   4  chr4_73976249     ZBoe    G    T        0      0        2 
   4  chr4_73976249     ZGre    G    T      0.5      1        2 
   4  chr4_73976249     ZHar    G    T        0      0        2 
   4  chr4_73976249   Sample    G    T        0      0        2 
   4  chr4_73979941     AAsi    A    G        1      2        2 
   4  chr4_73979941     AKia    A    G        0      0        2 
   4  chr4_73979941     AOna    A    G        0      0        2 
   4  chr4_73979941     ASom    A    G        0      0        2 
   4  chr4_73979941     HCab    A    G        0      0        2 
   4  chr4_73979941     HPrz    A    G        0      0        2 
   4  chr4_73979941     ZBoe    A    G        0      0        2 
   4  chr4_73979941     ZGre    A    G        0      0        2 
   4  chr4_73979941     ZHar    A    G        0      0        2 
   4  chr4_73979941   Sample    A    G        0      0        2 
   4  chr4_73984189     AAsi    C    G        0      0        2 
   4  chr4_73984189     AKia    C    G        0      0        2 
   4  chr4_73984189     AOna    C    G        0      0        2 
   4  chr4_73984189     ASom    C    G        0      0        2 
   4  chr4_73984189     HCab    C    G        1      2        2 
   4  chr4_73984189     HPrz    C    G        1      2        2 
   4  chr4_73984189     ZBoe    C    G        0      0        2 
   4  chr4_73984189     ZGre    C    G        0      0        2 
   4  chr4_73984189     ZHar    C    G        0      0        2 
   4  chr4_73984189   Sample    C    G        0      0        2 
   4  chr4_73985362     AAsi    G    A        0      0        2 
   4  chr4_73985362     AKia    G    A        0      0        2 
   4  chr4_73985362     AOna    G    A        0      0        2 
   4  chr4_73985362     ASom    G    A        0      0        2 
   4  chr4_73985362     HCab    G    A        1      2        2 
   4  chr4_73985362     HPrz    G    A        1      2        2 
   4  chr4_73985362     ZBoe    G    A        0      0        2 
   4  chr4_73985362     ZGre    G    A        0      0        2 
   4  chr4_73985362     ZHar    G    A        0      0        2 
   4  chr4_73985362   Sample    G    A        0      0        2 
   4  chr4_73994759     AAsi    G    A        0      0        2 
   4  chr4_73994759     AKia    G    A        1      2        2 
   4  chr4_73994759     AOna    G    A        1      2        2 
   4  chr4_73994759     ASom    G    A        0      0        2 
   4  chr4_73994759     HCab    G    A        0      0        2 
   4  chr4_73994759     HPrz    G    A        0      0        2 
   4  chr4_73994759     ZBoe    G    A        0      0        2 
   4  chr4_73994759     ZGre    G    A        0      0        2 
   4  chr4_73994759     ZHar    G    A        0      0        2 
   4  chr4_73994759   Sample    G    A        0      0        2 
   4  chr4_74001110     AAsi    G    A        0      0        2 
   4  chr4_74001110     AKia    G    A        0      0        2 
   4  chr4_74001110     AOna    G    A        0      0        2 
   4  chr4_74001110     ASom    G    A        0      0        2 
   4  chr4_74001110     HCab    G    A        0      0        2 
   4  chr4_74001110     HPrz    G    A      0.5      1        2 
   4  chr4_74001110     ZBoe    G    A        0      0        2 
   4  chr4_74001110     ZGre    G    A        0      0        2 
   4  chr4_74001110     ZHar    G    A        0      0        2 
   4  chr4_74001110   Sample    G    A        0      0        2 
   4  chr4_74011633     AAsi    T    C        0      0        2 
   4  chr4_74011633     AKia    T    C        0      0        2 
   4  chr4_74011633     AOna    T    C        0      0        2 
   4  chr4_74011633     ASom    T    C        0      0        2 
   4  chr4_74011633     HCab    T    C        0      0        2 
   4  chr4_74011633     HPrz    T    C        0      0        2 
   4  chr4_74011633     ZBoe    T    C      0.5      1        2 
   4  chr4_74011633     ZGre    T    C        0      0        2 
   4  chr4_74011633     ZHar    T    C        0      0        2 
   4  chr4_74011633   Sample    T    C        0      0        2 
   4  chr4_74018346     AAsi    T    C        0      0        2 
   4  chr4_74018346     AKia    T    C        0      0        2 
   4  chr4_74018346     AOna    T    C        0      0        2 
   4  chr4_74018346     ASom    T    C        0      0        2 
   4  chr4_74018346     HCab    T    C        0      0        2 
   4  chr4_74018346     HPrz    T    C        0      0        2 
   4  chr4_74018346     ZBoe    T    C        0      0        2 
   4  chr4_74018346     ZGre    T    C      0.5      1        2 
   4  chr4_74018346     ZHar    T    C        0      0        2 
   4  chr4_74018346   Sample    T    C        0      0        2 
   4  chr4_74029426     AAsi    A    G      0.5      1        2 
   4  chr4_74029426     AKia    A    G        0      0        2 
   4  chr4_74029426     AOna    A    G        0      0        2 
   4  chr4_74029426     ASom    A    G        0      0        2 
   4  chr4_74029426     HCab    A    G        0      0        2 
   4  chr4_74029426     HPrz    A    G        0      0        2 
   4  chr4_74029426     ZBoe    A    G        0      0        2 
   4  chr4_74029426     ZGre    A    G        0      0        2 
   4  chr4_74029426     ZHar    A    G        0      0        2 
   4  chr4_74029426   Sample    A    G        1      2        2 
   4  chr4_74032409     AAsi    A    G        0      0        2 
   4  chr4_74032409     AKia    A    G        0      0        2 
   4  chr4_74032409     AOna    A    G        0      0        2 
   4  chr4_74032409     ASom    A    G        0      0        2 
   4  chr4_74032409     HCab    A    G        0      0        2 
   4  chr4_74032409     HPrz    A    G        0      0        2 
   4  chr4_74032409     ZBoe    A    G        0      0        2 
   4  chr4_74032409     ZGre    A    G        0      0        2 
   4  chr4_74032409     ZHar    A    G        1      2        2 
   4  chr4_74032409   Sample    A    G        0      0        2 
   4  chr4_74039938     AAsi    G    T        0      0        2 
   4  chr4_74039938     AKia    G    T        0      0        2 
   4  chr4_74039938     AOna    G    T        0      0        2 
   4  chr4_74039938     ASom    G    T        0      0        2 
   4  chr4_74039938     HCab    G    T      0.5      1        2 
   4  chr4_74039938     HPrz    G    T      0.5      1        2 
   4  chr4_74039938     ZBoe    G    T        0      0        2 
   4  chr4_74039938     ZGre    G    T        0      0        2 
   4  chr4_74039938     ZHar    G    T        0      0        2 
   4  chr4_74039938   Sample    G    T        0      0        2 
   4  chr4_74047272     AAsi    C    T        0      0        2 
   4  chr4_74047272     AKia    C    T        0      0        2 
   4  chr4_74047272     AOna    C    T        0      0        2 
   4  chr4_74047272     ASom    C    T        0      0        2 
   4  chr4_74047272     HCab    C    T        0      0        2 
   4  chr4_74047272     HPrz    C    T        0      0        2 
   4  chr4_74047272     ZBoe    C    T        1      2        2 
   4  chr4_74047272     ZGre    C    T        0      0        2 
   4  chr4_74047272     ZHar    C    T        0      0        2 
   4  chr4_74047272   Sample    C    T        0      0        2 
   4  chr4_74050417     AAsi    G    A        0      0        2 
   4  chr4_74050417     AKia    G    A        0      0        2 
   4  chr4_74050417     AOna    G    A        0      0        2 
   4  chr4_74050417     ASom    G    A        0      0        2 
   4  chr4_74050417     HCab    G    A      0.5      1        2 
   4  chr4_74050417     HPrz    G    A      0.5      1        2 
   4  chr4_74050417     ZBoe    G    A        0      0        2 
   4  chr4_74050417     ZGre    G    A        0      0        2 
   4  chr4_74050417     ZHar    G    A        0      0        2 
   4  chr4_74050417   Sample    G    A        0      0        2 
   4  chr4_74052389     AAsi    A    G        0      0        2 
   4  chr4_74052389     AKia    A    G        0      0        2 
   4  chr4_74052389     AOna    A    G        0      0        2 
   4  chr4_74052389     ASom    A    G        0      0        2 
   4  chr4_74052389     HCab    A    G        0      0        2 
   4  chr4_74052389     HPrz    A    G      0.5      1        2 
   4  chr4_74052389     ZBoe    A    G        0      0        2 
   4  chr4_74052389     ZGre    A    G        0      0        2 
   4  chr4_74052389     ZHar    A    G        0      0        2 
   4  chr4_74052389   Sample    A    G        0      0        2 
   4  chr4_74061192     AAsi    T    C        0      0        2 
   4  chr4_74061192     AKia    T    C        0      0        2 
   4  chr4_74061192     AOna    T    C        0      0        2 
   4  chr4_74061192     ASom    T    C        0      0        2 
   4  chr4_74061192     HCab    T    C      0.5      1        2 
   4  chr4_74061192     HPrz    T    C      0.5      1        2 
   4  chr4_74061192     ZBoe    T    C        0      0        2 
   4  chr4_74061192     ZGre    T    C        0      0        2 
   4  chr4_74061192     ZHar    T    C        0      0        2 
   4  chr4_74061192   Sample    T    C        0      0        2 
   4  chr4_74061265     AAsi    T    C        0      0        2 
   4  chr4_74061265     AKia    T    C        0      0        2 
   4  chr4_74061265     AOna    T    C        0      0        2 
   4  chr4_74061265     ASom    T    C        0      0        2 
   4  chr4_74061265     HCab    T    C        1      2        2 
   4  chr4_74061265     HPrz    T    C        1      2        2 
   4  chr4_74061265     ZBoe    T    C        0      0        2 
   4  chr4_74061265     ZGre    T    C        0      0        2 
   4  chr4_74061265     ZHar    T    C        0      0        2 
   4  chr4_74061265   Sample    T    C        0      0        2 
   4  chr4_74065655     AAsi    G    A        0      0        2 
   4  chr4_74065655     AKia    G    A        0      0        2 
   4  chr4_74065655     AOna    G    A        0      0        2 
   4  chr4_74065655     ASom    G    A        0      0        2 
   4  chr4_74065655     HCab    G    A        1      2        2 
   4  chr4_74065655     HPrz    G    A        1      2        2 
   4  chr4_74065655     ZBoe    G    A        0      0        2 
   4  chr4_74065655     ZGre    G    A        0      0        2 
   4  chr4_74065655     ZHar    G    A        0      0        2 
   4  chr4_74065655   Sample    G    A        0      0        2 
   4  chr4_74066223     AAsi    G    A        0      0        2 
   4  chr4_74066223     AKia    G    A        0      0        2 
   4  chr4_74066223     AOna    G    A        0      0        2 
   4  chr4_74066223     ASom    G    A        0      0        2 
   4  chr4_74066223     HCab    G    A      0.5      1        2 
   4  chr4_74066223     HPrz    G    A      0.5      1        2 
   4  chr4_74066223     ZBoe    G    A        0      0        2 
   4  chr4_74066223     ZGre    G    A        0      0        2 
   4  chr4_74066223     ZHar    G    A        0      0        2 
   4  chr4_74066223   Sample    G    A        0      0        2 
   4  chr4_74068566     AAsi    T    C        0      0        2 
   4  chr4_74068566     AKia    T    C        0      0        2 
   4  chr4_74068566     AOna    T    C        0      0        2 
   4  chr4_74068566     ASom    T    C        0      0        2 
   4  chr4_74068566     HCab    T    C        0      0        2 
   4  chr4_74068566     HPrz    T    C      0.5      1        2 
   4  chr4_74068566     ZBoe    T    C        0      0        2 
   4  chr4_74068566     ZGre    T    C        0      0        2 
   4  chr4_74068566     ZHar    T    C        0      0        2 
   4  chr4_74068566   Sample    T    C        0      0        2 
   4  chr4_74069346     AAsi    A    G        0      0        2 
   4  chr4_74069346     AKia    A    G        0      0        2 
   4  chr4_74069346     AOna    A    G        0      0        2 
   4  chr4_74069346     ASom    A    G        0      0        2 
   4  chr4_74069346     HCab    A    G        0      0        2 
   4  chr4_74069346     HPrz    A    G        0      0        2 
   4  chr4_74069346     ZBoe    A    G        1      2        2 
   4  chr4_74069346     ZGre    A    G        0      0        2 
   4  chr4_74069346     ZHar    A    G        0      0        2 
   4  chr4_74069346   Sample    A    G        0      0        2 
   4  chr4_74075761     AAsi    C    T      0.5      1        2 
   4  chr4_74075761     AKia    C    T        0      0        2 
   4  chr4_74075761     AOna    C    T        0      0        2 
   4  chr4_74075761     ASom    C    T        0      0        2 
   4  chr4_74075761     HCab    C    T        0      0        2 
   4  chr4_74075761     HPrz    C    T        0      0        2 
   4  chr4_74075761     ZBoe    C    T        0      0        2 
   4  chr4_74075761     ZGre    C    T        0      0        2 
   4  chr4_74075761     ZHar    C    T        0      0        2 
   4  chr4_74075761   Sample    C    T        0      0        2 
   4  chr4_74076507     AAsi    G    A        1      2        2 
   4  chr4_74076507     AKia    G    A        0      0        2 
   4  chr4_74076507     AOna    G    A        0      0        2 
   4  chr4_74076507     ASom    G    A        1      2        2 
   4  chr4_74076507     HCab    G    A        0      0        2 
   4  chr4_74076507     HPrz    G    A        0      0        2 
   4  chr4_74076507     ZBoe    G    A        0      0        2 
   4  chr4_74076507     ZGre    G    A        0      0        2 
   4  chr4_74076507     ZHar    G    A        0      0        2 
   4  chr4_74076507   Sample    G    A        1      2        2 
   4  chr4_74084997     AAsi    T    C        0      0        2 
   4  chr4_74084997     AKia    T    C        0      0        2 
   4  chr4_74084997     AOna    T    C        0      0        2 
   4  chr4_74084997     ASom    T    C        0      0        2 
   4  chr4_74084997     HCab    T    C        0      0        2 
   4  chr4_74084997     HPrz    T    C        0      0        2 
   4  chr4_74084997     ZBoe    T    C        0      0        2 
   4  chr4_74084997     ZGre    T    C        0      0        2 
   4  chr4_74084997     ZHar    T    C        1      2        2 
   4  chr4_74084997   Sample    T    C        0      0        2 
   4  chr4_74085888     AAsi    A    C        0      0        2 
   4  chr4_74085888     AKia    A    C        0      0        2 
   4  chr4_74085888     AOna    A    C        0      0        2 
   4  chr4_74085888     ASom    A    C        0      0        2 
   4  chr4_74085888     HCab    A    C        0      0        2 
   4  chr4_74085888     HPrz    A    C        0      0        2 
   4  chr4_74085888     ZBoe    A    C        0      0        2 
   4  chr4_74085888     ZGre    A    C        0      0        2 
   4  chr4_74085888     ZHar    A    C      0.5      1        2 
   4  chr4_74085888   Sample    A    C        0      0        2 
   4  chr4_74089986     AAsi    G    A        0      0        2 
   4  chr4_74089986     AKia    G    A        0      0        2 
   4  chr4_74089986     AOna    G    A        0      0        2 
   4  chr4_74089986     ASom    G    A        0      0        2 
   4  chr4_74089986     HCab    G    A        0      0        2 
   4  chr4_74089986     HPrz    G    A        0      0        2 
   4  chr4_74089986     ZBoe    G    A        0      0        2 
   4  chr4_74089986     ZGre    G    A        0      0        2 
   4  chr4_74089986     ZHar    G    A        1      2        2 
   4  chr4_74089986   Sample    G    A        0      0        2 
   4  chr4_74097332     AAsi    G    A        0      0        2 
   4  chr4_74097332     AKia    G    A        0      0        2 
   4  chr4_74097332     AOna    G    A        0      0        2 
   4  chr4_74097332     ASom    G    A        0      0        2 
   4  chr4_74097332     HCab    G    A      0.5      1        2 
   4  chr4_74097332     HPrz    G    A        0      0        2 
   4  chr4_74097332     ZBoe    G    A        0      0        2 
   4  chr4_74097332     ZGre    G    A        0      0        2 
   4  chr4_74097332     ZHar    G    A        0      0        2 
   4  chr4_74097332   Sample    G    A        0      0        2 
   4  chr4_74101166     AAsi    A    G        0      0        2 
   4  chr4_74101166     AKia    A    G        1      2        2 
   4  chr4_74101166     AOna    A    G        0      0        2 
   4  chr4_74101166     ASom    A    G        0      0        2 
   4  chr4_74101166     HCab    A    G        0      0        2 
   4  chr4_74101166     HPrz    A    G        0      0        2 
   4  chr4_74101166     ZBoe    A    G        0      0        2 
   4  chr4_74101166     ZGre    A    G        0      0        2 
   4  chr4_74101166     ZHar    A    G        0      0        2 
   4  chr4_74101166   Sample    A    G        0      0        2 
   4  chr4_74106036     AAsi    T    C      0.5      1        2 
   4  chr4_74106036     AKia    T    C        0      0        2 
   4  chr4_74106036     AOna    T    C        0      0        2 
   4  chr4_74106036     ASom    T    C        0      0        2 
   4  chr4_74106036     HCab    T    C        0      0        2 
   4  chr4_74106036     HPrz    T    C        0      0        2 
   4  chr4_74106036     ZBoe    T    C        0      0        2 
   4  chr4_74106036     ZGre    T    C        0      0        2 
   4  chr4_74106036     ZHar    T    C        0      0        2 
   4  chr4_74106036   Sample    T    C        1      2        2 
   4  chr4_74106791     AAsi    T    C        0      0        2 
   4  chr4_74106791     AKia    T    C        0      0        2 
   4  chr4_74106791     AOna    T    C        0      0        2 
   4  chr4_74106791     ASom    T    C        0      0        2 
   4  chr4_74106791     HCab    T    C        1      2        2 
   4  chr4_74106791     HPrz    T    C        1      2        2 
   4  chr4_74106791     ZBoe    T    C        0      0        2 
   4  chr4_74106791     ZGre    T    C        0      0        2 
   4  chr4_74106791     ZHar    T    C        0      0        2 
   4  chr4_74106791   Sample    T    C        0      0        2 
   4  chr4_74108004     AAsi    C    A        0      0        2 
   4  chr4_74108004     AKia    C    A        0      0        2 
   4  chr4_74108004     AOna    C    A        0      0        2 
   4  chr4_74108004     ASom    C    A        0      0        2 
   4  chr4_74108004     HCab    C    A        1      2        2 
   4  chr4_74108004     HPrz    C    A        1      2        2 
   4  chr4_74108004     ZBoe    C    A        0      0        2 
   4  chr4_74108004     ZGre    C    A        0      0        2 
   4  chr4_74108004     ZHar    C    A        0      0        2 
   4  chr4_74108004   Sample    C    A        0      0        2 
   4  chr4_74108841     AAsi    G    C        1      2        2 
   4  chr4_74108841     AKia    G    C        0      0        2 
   4  chr4_74108841     AOna    G    C        0      0        2 
   4  chr4_74108841     ASom    G    C        1      2        2 
   4  chr4_74108841     HCab    G    C        0      0        2 
   4  chr4_74108841     HPrz    G    C        0      0        2 
   4  chr4_74108841     ZBoe    G    C        0      0        2 
   4  chr4_74108841     ZGre    G    C        0      0        2 
   4  chr4_74108841     ZHar    G    C        0      0        2 
   4  chr4_74108841   Sample    G    C        1      2        2 
   4  chr4_74111784     AAsi    A    G        0      0        2 
   4  chr4_74111784     AKia    A    G        0      0        2 
   4  chr4_74111784     AOna    A    G        0      0        2 
   4  chr4_74111784     ASom    A    G        0      0        2 
   4  chr4_74111784     HCab    A    G        0      0        2 
   4  chr4_74111784     HPrz    A    G        0      0        2 
   4  chr4_74111784     ZBoe    A    G        1      2        2 
   4  chr4_74111784     ZGre    A    G        1      2        2 
   4  chr4_74111784     ZHar    A    G        1      2        2 
   4  chr4_74111784   Sample    A    G        0      0        2 
   4  chr4_74124582     AAsi    T    C        0      0        2 
   4  chr4_74124582     AKia    T    C        0      0        2 
   4  chr4_74124582     AOna    T    C        0      0        2 
   4  chr4_74124582     ASom    T    C        0      0        2 
   4  chr4_74124582     HCab    T    C        0      0        2 
   4  chr4_74124582     HPrz    T    C        0      0        2 
   4  chr4_74124582     ZBoe    T    C        0      0        2 
   4  chr4_74124582     ZGre    T    C        0      0        2 
   4  chr4_74124582     ZHar    T    C      0.5      1        2 
   4  chr4_74124582   Sample    T    C        0      0        2 
   4  chr4_74125415     AAsi    G    A        1      2        2 
   4  chr4_74125415     AKia    G    A        0      0        2 
   4  chr4_74125415     AOna    G    A        0      0        2 
   4  chr4_74125415     ASom    G    A        0      0        2 
   4  chr4_74125415     HCab    G    A        0      0        2 
   4  chr4_74125415     HPrz    G    A        0      0        2 
   4  chr4_74125415     ZBoe    G    A        0      0        2 
   4  chr4_74125415     ZGre    G    A        0      0        2 
   4  chr4_74125415     ZHar    G    A        0      0        2 
   4  chr4_74125415   Sample    G    A        1      2        2 
   4  chr4_74131157     AAsi    T    C        0      0        2 
   4  chr4_74131157     AKia    T    C        0      0        2 
   4  chr4_74131157     AOna    T    C        0      0        2 
   4  chr4_74131157     ASom    T    C        0      0        2 
   4  chr4_74131157     HCab    T    C        0      0        2 
   4  chr4_74131157     HPrz    T    C      0.5      1        2 
   4  chr4_74131157     ZBoe    T    C        0      0        2 
   4  chr4_74131157     ZGre    T    C        0      0        2 
   4  chr4_74131157     ZHar    T    C        1      2        2 
   4  chr4_74131157   Sample    T    C        0      0        2 
   4  chr4_74139217     AAsi    C    T        0      0        2 
   4  chr4_74139217     AKia    C    T        0      0        2 
   4  chr4_74139217     AOna    C    T        0      0        2 
   4  chr4_74139217     ASom    C    T        0      0        2 
   4  chr4_74139217     HCab    C    T        1      2        2 
   4  chr4_74139217     HPrz    C    T        1      2        2 
   4  chr4_74139217     ZBoe    C    T        0      0        2 
   4  chr4_74139217     ZGre    C    T        0      0        2 
   4  chr4_74139217     ZHar    C    T        0      0        2 
   4  chr4_74139217   Sample    C    T        0      0        2 
   4  chr4_74163088     AAsi    C    G        0      0        2 
   4  chr4_74163088     AKia    C    G        0      0        2 
   4  chr4_74163088     AOna    C    G        0      0        2 
   4  chr4_74163088     ASom    C    G        0      0        2 
   4  chr4_74163088     HCab    C    G        1      2        2 
   4  chr4_74163088     HPrz    C    G        1      2        2 
   4  chr4_74163088     ZBoe    C    G        0      0        2 
   4  chr4_74163088     ZGre    C    G        0      0        2 
   4  chr4_74163088     ZHar    C    G        0      0        2 
   4  chr4_74163088   Sample    C    G        0      0        2 
   4  chr4_74165648     AAsi    A    G        0      0        2 
   4  chr4_74165648     AKia    A    G        0      0        2 
   4  chr4_74165648     AOna    A    G        0      0        2 
   4  chr4_74165648     ASom    A    G        0      0        2 
   4  chr4_74165648     HCab    A    G        1      2        2 
   4  chr4_74165648     HPrz    A    G        1      2        2 
   4  chr4_74165648     ZBoe    A    G        0      0        2 
   4  chr4_74165648     ZGre    A    G        0      0        2 
   4  chr4_74165648     ZHar    A    G        0      0        2 
   4  chr4_74165648   Sample    A    G        0      0        2 
   4  chr4_74165734     AAsi    T    C        0      0        2 
   4  chr4_74165734     AKia    T    C        0      0        2 
   4  chr4_74165734     AOna    T    C        0      0        2 
   4  chr4_74165734     ASom    T    C        0      0        2 
   4  chr4_74165734     HCab    T    C        1      2        2 
   4  chr4_74165734     HPrz    T    C        1      2        2 
   4  chr4_74165734     ZBoe    T    C        0      0        2 
   4  chr4_74165734     ZGre    T    C        0      0        2 
   4  chr4_74165734     ZHar    T    C        0      0        2 
   4  chr4_74165734   Sample    T    C        0      0        2 
   4  chr4_74166986     AAsi    C    A        0      0        2 
   4  chr4_74166986     AKia    C    A        0      0        2 
   4  chr4_74166986     AOna    C    A        0      0        2 
   4  chr4_74166986     ASom    C    A        0      0        2 
   4  chr4_74166986     HCab    C    A        0      0        2 
   4  chr4_74166986     HPrz    C    A        0      0        2 
   4  chr4_74166986     ZBoe    C    A        0      0        2 
   4  chr4_74166986     ZGre    C    A        1      2        2 
   4  chr4_74166986     ZHar    C    A        0      0        2 
   4  chr4_74166986   Sample    C    A        0      0        2 
   4  chr4_74187052     AAsi    G    T        0      0        2 
   4  chr4_74187052     AKia    G    T        0      0        2 
   4  chr4_74187052     AOna    G    T        0      0        2 
   4  chr4_74187052     ASom    G    T        0      0        2 
   4  chr4_74187052     HCab    G    T        0      0        2 
   4  chr4_74187052     HPrz    G    T      0.5      1        2 
   4  chr4_74187052     ZBoe    G    T        0      0        2 
   4  chr4_74187052     ZGre    G    T        0      0        2 
   4  chr4_74187052     ZHar    G    T        0      0        2 
   4  chr4_74187052   Sample    G    T        0      0        2 
   4  chr4_74187062     AAsi    T    A        0      0        2 
   4  chr4_74187062     AKia    T    A        0      0        2 
   4  chr4_74187062     AOna    T    A        0      0        2 
   4  chr4_74187062     ASom    T    A        0      0        2 
   4  chr4_74187062     HCab    T    A        0      0        2 
   4  chr4_74187062     HPrz    T    A        0      0        2 
   4  chr4_74187062     ZBoe    T    A        0      0        2 
   4  chr4_74187062     ZGre    T    A        0      0        2 
   4  chr4_74187062     ZHar    T    A      0.5      1        2 
   4  chr4_74187062   Sample    T    A        0      0        2 
   4  chr4_74189338     AAsi    C    G        0      0        2 
   4  chr4_74189338     AKia    C    G        0      0        2 
   4  chr4_74189338     AOna    C    G        0      0        2 
   4  chr4_74189338     ASom    C    G        0      0        2 
   4  chr4_74189338     HCab    C    G        0      0        2 
   4  chr4_74189338     HPrz    C    G        0      0        2 
   4  chr4_74189338     ZBoe    C    G        0      0        2 
   4  chr4_74189338     ZGre    C    G      0.5      1        2 
   4  chr4_74189338     ZHar    C    G        0      0        2 
   4  chr4_74189338   Sample    C    G        0      0        2 
   4  chr4_74189577     AAsi    T    G        0      0        2 
   4  chr4_74189577     AKia    T    G      0.5      1        2 
   4  chr4_74189577     AOna    T    G        0      0        2 
   4  chr4_74189577     ASom    T    G        0      0        2 
   4  chr4_74189577     HCab    T    G        0      0        2 
   4  chr4_74189577     HPrz    T    G        0      0        2 
   4  chr4_74189577     ZBoe    T    G        0      0        2 
   4  chr4_74189577     ZGre    T    G        0      0        2 
   4  chr4_74189577     ZHar    T    G        0      0        2 
   4  chr4_74189577   Sample    T    G        0      0        2 
   4  chr4_74206518     AAsi    C    T        0      0        2 
   4  chr4_74206518     AKia    C    T        0      0        2 
   4  chr4_74206518     AOna    C    T        0      0        2 
   4  chr4_74206518     ASom    C    T        0      0        2 
   4  chr4_74206518     HCab    C    T        0      0        2 
   4  chr4_74206518     HPrz    C    T        0      0        2 
   4  chr4_74206518     ZBoe    C    T        0      0        2 
   4  chr4_74206518     ZGre    C    T      0.5      1        2 
   4  chr4_74206518     ZHar    C    T        0      0        2 
   4  chr4_74206518   Sample    C    T        0      0        2 
   4  chr4_74226521     AAsi    A    G        0      0        2 
   4  chr4_74226521     AKia    A    G        0      0        2 
   4  chr4_74226521     AOna    A    G        0      0        2 
   4  chr4_74226521     ASom    A    G        0      0        2 
   4  chr4_74226521     HCab    A    G        0      0        2 
   4  chr4_74226521     HPrz    A    G        0      0        2 
   4  chr4_74226521     ZBoe    A    G        1      2        2 
   4  chr4_74226521     ZGre    A    G        0      0        2 
   4  chr4_74226521     ZHar    A    G        0      0        2 
   4  chr4_74226521   Sample    A    G        0      0        2 
   4  chr4_74234816     AAsi    T    G        0      0        2 
   4  chr4_74234816     AKia    T    G      0.5      1        2 
   4  chr4_74234816     AOna    T    G        0      0        2 
   4  chr4_74234816     ASom    T    G        0      0        2 
   4  chr4_74234816     HCab    T    G        0      0        2 
   4  chr4_74234816     HPrz    T    G        0      0        2 
   4  chr4_74234816     ZBoe    T    G        0      0        2 
   4  chr4_74234816     ZGre    T    G        0      0        2 
   4  chr4_74234816     ZHar    T    G        0      0        2 
   4  chr4_74234816   Sample    T    G        0      0        2 
   4  chr4_74236279     AAsi    T    C        0      0        2 
   4  chr4_74236279     AKia    T    C        0      0        2 
   4  chr4_74236279     AOna    T    C        0      0        2 
   4  chr4_74236279     ASom    T    C        0      0        2 
   4  chr4_74236279     HCab    T    C        0      0        2 
   4  chr4_74236279     HPrz    T    C        0      0        2 
   4  chr4_74236279     ZBoe    T    C        0      0        2 
   4  chr4_74236279     ZGre    T    C        0      0        2 
   4  chr4_74236279     ZHar    T    C      0.5      1        2 
   4  chr4_74236279   Sample    T    C        0      0        2 
   4  chr4_74238044     AAsi    G    A        0      0        2 
   4  chr4_74238044     AKia    G    A      0.5      1        2 
   4  chr4_74238044     AOna    G    A        0      0        2 
   4  chr4_74238044     ASom    G    A        0      0        2 
   4  chr4_74238044     HCab    G    A        0      0        2 
   4  chr4_74238044     HPrz    G    A        0      0        2 
   4  chr4_74238044     ZBoe    G    A        0      0        2 
   4  chr4_74238044     ZGre    G    A        0      0        2 
   4  chr4_74238044     ZHar    G    A        0      0        2 
   4  chr4_74238044   Sample    G    A        0      0        2 
   4  chr4_74238773     AAsi    G    A        0      0        2 
   4  chr4_74238773     AKia    G    A        0      0        2 
   4  chr4_74238773     AOna    G    A        0      0        2 
   4  chr4_74238773     ASom    G    A        0      0        2 
   4  chr4_74238773     HCab    G    A        0      0        2 
   4  chr4_74238773     HPrz    G    A        0      0        2 
   4  chr4_74238773     ZBoe    G    A      0.5      1        2 
   4  chr4_74238773     ZGre    G    A        0      0        2 
   4  chr4_74238773     ZHar    G    A        0      0        2 
   4  chr4_74238773   Sample    G    A        0      0        2 
   4  chr4_74251010     AAsi    A    G        0      0        2 
   4  chr4_74251010     AKia    A    G        0      0        2 
   4  chr4_74251010     AOna    A    G        0      0        2 
   4  chr4_74251010     ASom    A    G        0      0        2 
   4  chr4_74251010     HCab    A    G        0      0        2 
   4  chr4_74251010     HPrz    A    G        0      0        2 
   4  chr4_74251010     ZBoe    A    G        0      0        2 
   4  chr4_74251010     ZGre    A    G      0.5      1        2 
   4  chr4_74251010     ZHar    A    G        0      0        2 
   4  chr4_74251010   Sample    A    G        0      0        2 
   4  chr4_74259550     AAsi    T    G        0      0        2 
   4  chr4_74259550     AKia    T    G        0      0        2 
   4  chr4_74259550     AOna    T    G      0.5      1        2 
   4  chr4_74259550     ASom    T    G        0      0        2 
   4  chr4_74259550     HCab    T    G        0      0        2 
   4  chr4_74259550     HPrz    T    G        0      0        2 
   4  chr4_74259550     ZBoe    T    G        0      0        2 
   4  chr4_74259550     ZGre    T    G        0      0        2 
   4  chr4_74259550     ZHar    T    G        0      0        2 
   4  chr4_74259550   Sample    T    G        0      0        2 
   4  chr4_74261235     AAsi    G    A        0      0        2 
   4  chr4_74261235     AKia    G    A        0      0        2 
   4  chr4_74261235     AOna    G    A        0      0        2 
   4  chr4_74261235     ASom    G    A        0      0        2 
   4  chr4_74261235     HCab    G    A        0      0        2 
   4  chr4_74261235     HPrz    G    A        0      0        2 
   4  chr4_74261235     ZBoe    G    A        1      2        2 
   4  chr4_74261235     ZGre    G    A        1      2        2 
   4  chr4_74261235     ZHar    G    A        1      2        2 
   4  chr4_74261235   Sample    G    A        0      0        2 
   4  chr4_74281502     AAsi    A    G        0      0        2 
   4  chr4_74281502     AKia    A    G      0.5      1        2 
   4  chr4_74281502     AOna    A    G        0      0        2 
   4  chr4_74281502     ASom    A    G        0      0        2 
   4  chr4_74281502     HCab    A    G        0      0        2 
   4  chr4_74281502     HPrz    A    G        0      0        2 
   4  chr4_74281502     ZBoe    A    G        0      0        2 
   4  chr4_74281502     ZGre    A    G        0      0        2 
   4  chr4_74281502     ZHar    A    G        0      0        2 
   4  chr4_74281502   Sample    A    G        0      0        2 
   4  chr4_74292232     AAsi    T    C        0      0        2 
   4  chr4_74292232     AKia    T    C        0      0        2 
   4  chr4_74292232     AOna    T    C        0      0        2 
   4  chr4_74292232     ASom    T    C        0      0        2 
   4  chr4_74292232     HCab    T    C        1      2        2 
   4  chr4_74292232     HPrz    T    C      0.5      1        2 
   4  chr4_74292232     ZBoe    T    C        0      0        2 
   4  chr4_74292232     ZGre    T    C        0      0        2 
   4  chr4_74292232     ZHar    T    C        0      0        2 
   4  chr4_74292232   Sample    T    C        0      0        2 
   4  chr4_74297463     AAsi    T    C        0      0        2 
   4  chr4_74297463     AKia    T    C      0.5      1        2 
   4  chr4_74297463     AOna    T    C        0      0        2 
   4  chr4_74297463     ASom    T    C        0      0        2 
   4  chr4_74297463     HCab    T    C        0      0        2 
   4  chr4_74297463     HPrz    T    C        0      0        2 
   4  chr4_74297463     ZBoe    T    C        0      0        2 
   4  chr4_74297463     ZGre    T    C        0      0        2 
   4  chr4_74297463     ZHar    T    C        0      0        2 
   4  chr4_74297463   Sample    T    C        0      0        2 
   4  chr4_74300458     AAsi    G    T        0      0        2 
   4  chr4_74300458     AKia    G    T        0      0        2 
   4  chr4_74300458     AOna    G    T        0      0        2 
   4  chr4_74300458     ASom    G    T        0      0        2 
   4  chr4_74300458     HCab    G    T        0      0        2 
   4  chr4_74300458     HPrz    G    T        0      0        2 
   4  chr4_74300458     ZBoe    G    T      0.5      1        2 
   4  chr4_74300458     ZGre    G    T        0      0        2 
   4  chr4_74300458     ZHar    G    T        0      0        2 
   4  chr4_74300458   Sample    G    T        0      0        2 
   4  chr4_74304094     AAsi    T    C        1      2        2 
   4  chr4_74304094     AKia    T    C        0      0        2 
   4  chr4_74304094     AOna    T    C        0      0        2 
   4  chr4_74304094     ASom    T    C        1      2        2 
   4  chr4_74304094     HCab    T    C        0      0        2 
   4  chr4_74304094     HPrz    T    C        0      0        2 
   4  chr4_74304094     ZBoe    T    C        0      0        2 
   4  chr4_74304094     ZGre    T    C        0      0        2 
   4  chr4_74304094     ZHar    T    C        0      0        2 
   4  chr4_74304094   Sample    T    C        1      2        2 
   4  chr4_74309685     AAsi    G    T        0      0        2 
   4  chr4_74309685     AKia    G    T        0      0        2 
   4  chr4_74309685     AOna    G    T        0      0        2 
   4  chr4_74309685     ASom    G    T        0      0        2 
   4  chr4_74309685     HCab    G    T        0      0        2 
   4  chr4_74309685     HPrz    G    T        0      0        2 
   4  chr4_74309685     ZBoe    G    T        0      0        2 
   4  chr4_74309685     ZGre    G    T      0.5      1        2 
   4  chr4_74309685     ZHar    G    T        0      0        2 
   4  chr4_74309685   Sample    G    T        0      0        2 
   4  chr4_74310129     AAsi    A    G        0      0        2 
   4  chr4_74310129     AKia    A    G        1      2        2 
   4  chr4_74310129     AOna    A    G      0.5      1        2 
   4  chr4_74310129     ASom    A    G        0      0        2 
   4  chr4_74310129     HCab    A    G        0      0        2 
   4  chr4_74310129     HPrz    A    G        0      0        2 
   4  chr4_74310129     ZBoe    A    G        0      0        2 
   4  chr4_74310129     ZGre    A    G        0      0        2 
   4  chr4_74310129     ZHar    A    G        0      0        2 
   4  chr4_74310129   Sample    A    G        0      0        2 
   4  chr4_74310135     AAsi    T    C        0      0        2 
   4  chr4_74310135     AKia    T    C        0      0        2 
   4  chr4_74310135     AOna    T    C      0.5      1        2 
   4  chr4_74310135     ASom    T    C        0      0        2 
   4  chr4_74310135     HCab    T    C        0      0        2 
   4  chr4_74310135     HPrz    T    C        0      0        2 
   4  chr4_74310135     ZBoe    T    C        0      0        2 
   4  chr4_74310135     ZGre    T    C        0      0        2 
   4  chr4_74310135     ZHar    T    C        0      0        2 
   4  chr4_74310135   Sample    T    C        0      0        2 
   4  chr4_74313933     AAsi    C    T        0      0        2 
   4  chr4_74313933     AKia    C    T        0      0        2 
   4  chr4_74313933     AOna    C    T        0      0        2 
   4  chr4_74313933     ASom    C    T        0      0        2 
   4  chr4_74313933     HCab    C    T        1      2        2 
   4  chr4_74313933     HPrz    C    T        1      2        2 
   4  chr4_74313933     ZBoe    C    T        0      0        2 
   4  chr4_74313933     ZGre    C    T        0      0        2 
   4  chr4_74313933     ZHar    C    T        0      0        2 
   4  chr4_74313933   Sample    C    T        0      0        2 
   4  chr4_74318534     AAsi    A    T        0      0        2 
   4  chr4_74318534     AKia    A    T        0      0        2 
   4  chr4_74318534     AOna    A    T        0      0        2 
   4  chr4_74318534     ASom    A    T        0      0        2 
   4  chr4_74318534     HCab    A    T        1      2        2 
   4  chr4_74318534     HPrz    A    T        1      2        2 
   4  chr4_74318534     ZBoe    A    T        0      0        2 
   4  chr4_74318534     ZGre    A    T        0      0        2 
   4  chr4_74318534     ZHar    A    T        0      0        2 
   4  chr4_74318534   Sample    A    T        0      0        2 
   4  chr4_74322307     AAsi    T    C        0      0        2 
   4  chr4_74322307     AKia    T    C        0      0        2 
   4  chr4_74322307     AOna    T    C        0      0        2 
   4  chr4_74322307     ASom    T    C        1      2        2 
   4  chr4_74322307     HCab    T    C        0      0        2 
   4  chr4_74322307     HPrz    T    C        0      0        2 
   4  chr4_74322307     ZBoe    T    C        0      0        2 
   4  chr4_74322307     ZGre    T    C        0      0        2 
   4  chr4_74322307     ZHar    T    C        0      0        2 
   4  chr4_74322307   Sample    T    C        0      0        2 
   4  chr4_74333700     AAsi    T    C        0      0        2 
   4  chr4_74333700     AKia    T    C        0      0        2 
   4  chr4_74333700     AOna    T    C        0      0        2 
   4  chr4_74333700     ASom    T    C        1      2        2 
   4  chr4_74333700     HCab    T    C        0      0        2 
   4  chr4_74333700     HPrz    T    C        0      0        2 
   4  chr4_74333700     ZBoe    T    C        0      0        2 
   4  chr4_74333700     ZGre    T    C        0      0        2 
   4  chr4_74333700     ZHar    T    C        0      0        2 
   4  chr4_74333700   Sample    T    C        0      0        2 
   4  chr4_74334744     AAsi    G    C        0      0        2 
   4  chr4_74334744     AKia    G    C        0      0        2 
   4  chr4_74334744     AOna    G    C        0      0        2 
   4  chr4_74334744     ASom    G    C        0      0        2 
   4  chr4_74334744     HCab    G    C        0      0        2 
   4  chr4_74334744     HPrz    G    C        0      0        2 
   4  chr4_74334744     ZBoe    G    C      0.5      1        2 
   4  chr4_74334744     ZGre    G    C        1      2        2 
   4  chr4_74334744     ZHar    G    C        0      0        2 
   4  chr4_74334744   Sample    G    C        0      0        2 
   4  chr4_74342818     AAsi    T    C        0      0        2 
   4  chr4_74342818     AKia    T    C        0      0        2 
   4  chr4_74342818     AOna    T    C        0      0        2 
   4  chr4_74342818     ASom    T    C        0      0        2 
   4  chr4_74342818     HCab    T    C        0      0        2 
   4  chr4_74342818     HPrz    T    C        0      0        2 
   4  chr4_74342818     ZBoe    T    C      0.5      1        2 
   4  chr4_74342818     ZGre    T    C        0      0        2 
   4  chr4_74342818     ZHar    T    C        0      0        2 
   4  chr4_74342818   Sample    T    C        0      0        2 
   4  chr4_74344026     AAsi    T    C        0      0        2 
   4  chr4_74344026     AKia    T    C        1      2        2 
   4  chr4_74344026     AOna    T    C        1      2        2 
   4  chr4_74344026     ASom    T    C        0      0        2 
   4  chr4_74344026     HCab    T    C        0      0        2 
   4  chr4_74344026     HPrz    T    C        0      0        2 
   4  chr4_74344026     ZBoe    T    C        0      0        2 
   4  chr4_74344026     ZGre    T    C        0      0        2 
   4  chr4_74344026     ZHar    T    C        0      0        2 
   4  chr4_74344026   Sample    T    C        0      0        2 
   4  chr4_74349969     AAsi    T    C        0      0        2 
   4  chr4_74349969     AKia    T    C        0      0        2 
   4  chr4_74349969     AOna    T    C        0      0        2 
   4  chr4_74349969     ASom    T    C        0      0        2 
   4  chr4_74349969     HCab    T    C        0      0        2 
   4  chr4_74349969     HPrz    T    C        0      0        2 
   4  chr4_74349969     ZBoe    T    C      0.5      1        2 
   4  chr4_74349969     ZGre    T    C        0      0        2 
   4  chr4_74349969     ZHar    T    C        0      0        2 
   4  chr4_74349969   Sample    T    C        0      0        2 
   4  chr4_74353428     AAsi    C    T        0      0        2 
   4  chr4_74353428     AKia    C    T        0      0        2 
   4  chr4_74353428     AOna    C    T        0      0        2 
   4  chr4_74353428     ASom    C    T        0      0        2 
   4  chr4_74353428     HCab    C    T        1      2        2 
   4  chr4_74353428     HPrz    C    T        1      2        2 
   4  chr4_74353428     ZBoe    C    T        0      0        2 
   4  chr4_74353428     ZGre    C    T        0      0        2 
   4  chr4_74353428     ZHar    C    T        0      0        2 
   4  chr4_74353428   Sample    C    T        0      0        2 
   4  chr4_74353713     AAsi    G    A        0      0        2 
   4  chr4_74353713     AKia    G    A        0      0        2 
   4  chr4_74353713     AOna    G    A        0      0        2 
   4  chr4_74353713     ASom    G    A        0      0        2 
   4  chr4_74353713     HCab    G    A        1      2        2 
   4  chr4_74353713     HPrz    G    A        1      2        2 
   4  chr4_74353713     ZBoe    G    A        0      0        2 
   4  chr4_74353713     ZGre    G    A        0      0        2 
   4  chr4_74353713     ZHar    G    A        0      0        2 
   4  chr4_74353713   Sample    G    A        0      0        2 
   4  chr4_74359537     AAsi    G    C        0      0        2 
   4  chr4_74359537     AKia    G    C        0      0        2 
   4  chr4_74359537     AOna    G    C        0      0        2 
   4  chr4_74359537     ASom    G    C        0      0        2 
   4  chr4_74359537     HCab    G    C        1      2        2 
   4  chr4_74359537     HPrz    G    C        1      2        2 
   4  chr4_74359537     ZBoe    G    C        0      0        2 
   4  chr4_74359537     ZGre    G    C        0      0        2 
   4  chr4_74359537     ZHar    G    C        0      0        2 
   4  chr4_74359537   Sample    G    C        0      0        2 
   4  chr4_74364577     AAsi    A    C        0      0        2 
   4  chr4_74364577     AKia    A    C        0      0        2 
   4  chr4_74364577     AOna    A    C      0.5      1        2 
   4  chr4_74364577     ASom    A    C        0      0        2 
   4  chr4_74364577     HCab    A    C        0      0        2 
   4  chr4_74364577     HPrz    A    C        0      0        2 
   4  chr4_74364577     ZBoe    A    C        0      0        2 
   4  chr4_74364577     ZGre    A    C        0      0        2 
   4  chr4_74364577     ZHar    A    C        0      0        2 
   4  chr4_74364577   Sample    A    C        0      0        2 
   4  chr4_74371824     AAsi    A    G        0      0        2 
   4  chr4_74371824     AKia    A    G        0      0        2 
   4  chr4_74371824     AOna    A    G      0.5      1        2 
   4  chr4_74371824     ASom    A    G        0      0        2 
   4  chr4_74371824     HCab    A    G        1      2        2 
   4  chr4_74371824     HPrz    A    G        1      2        2 
   4  chr4_74371824     ZBoe    A    G        0      0        2 
   4  chr4_74371824     ZGre    A    G        0      0        2 
   4  chr4_74371824     ZHar    A    G        0      0        2 
   4  chr4_74371824   Sample    A    G        0      0        2 
   4  chr4_74378755     AAsi    C    A        0      0        2 
   4  chr4_74378755     AKia    C    A        1      2        2 
   4  chr4_74378755     AOna    C    A        0      0        2 
   4  chr4_74378755     ASom    C    A        0      0        2 
   4  chr4_74378755     HCab    C    A        0      0        2 
   4  chr4_74378755     HPrz    C    A        0      0        2 
   4  chr4_74378755     ZBoe    C    A        0      0        2 
   4  chr4_74378755     ZGre    C    A        0      0        2 
   4  chr4_74378755     ZHar    C    A        0      0        2 
   4  chr4_74378755   Sample    C    A        0      0        2 
   4  chr4_74378995     AAsi    G    A        0      0        2 
   4  chr4_74378995     AKia    G    A        0      0        2 
   4  chr4_74378995     AOna    G    A        0      0        2 
   4  chr4_74378995     ASom    G    A      0.5      1        2 
   4  chr4_74378995     HCab    G    A        0      0        2 
   4  chr4_74378995     HPrz    G    A        0      0        2 
   4  chr4_74378995     ZBoe    G    A        0      0        2 
   4  chr4_74378995     ZGre    G    A        0      0        2 
   4  chr4_74378995     ZHar    G    A        0      0        2 
   4  chr4_74378995   Sample    G    A        0      0        2 
   4  chr4_74385359     AAsi    C    T        0      0        2 
   4  chr4_74385359     AKia    C    T        0      0        2 
   4  chr4_74385359     AOna    C    T        1      2        2 
   4  chr4_74385359     ASom    C    T        0      0        2 
   4  chr4_74385359     HCab    C    T        0      0        2 
   4  chr4_74385359     HPrz    C    T        0      0        2 
   4  chr4_74385359     ZBoe    C    T        0      0        2 
   4  chr4_74385359     ZGre    C    T        0      0        2 
   4  chr4_74385359     ZHar    C    T        0      0        2 
   4  chr4_74385359   Sample    C    T        0      0        2 
   4  chr4_74413635     AAsi    G    T        0      0        2 
   4  chr4_74413635     AKia    G    T        0      0        2 
   4  chr4_74413635     AOna    G    T        0      0        2 
   4  chr4_74413635     ASom    G    T        0      0        2 
   4  chr4_74413635     HCab    G    T        1      2        2 
   4  chr4_74413635     HPrz    G    T        1      2        2 
   4  chr4_74413635     ZBoe    G    T        0      0        2 
   4  chr4_74413635     ZGre    G    T        0      0        2 
   4  chr4_74413635     ZHar    G    T        0      0        2 
   4  chr4_74413635   Sample    G    T        0      0        2 
   4  chr4_74429024     AAsi    A    G        0      0        2 
   4  chr4_74429024     AKia    A    G        0      0        2 
   4  chr4_74429024     AOna    A    G        0      0        2 
   4  chr4_74429024     ASom    A    G        0      0        2 
   4  chr4_74429024     HCab    A    G      0.5      1        2 
   4  chr4_74429024     HPrz    A    G        0      0        2 
   4  chr4_74429024     ZBoe    A    G        0      0        2 
   4  chr4_74429024     ZGre    A    G        0      0        2 
   4  chr4_74429024     ZHar    A    G        0      0        2 
   4  chr4_74429024   Sample    A    G        0      0        2 
   4  chr4_74433038     AAsi    T    C        0      0        2 
   4  chr4_74433038     AKia    T    C        0      0        2 
   4  chr4_74433038     AOna    T    C        0      0        2 
   4  chr4_74433038     ASom    T    C        0      0        2 
   4  chr4_74433038     HCab    T    C        0      0        2 
   4  chr4_74433038     HPrz    T    C        0      0        2 
   4  chr4_74433038     ZBoe    T    C      0.5      1        2 
   4  chr4_74433038     ZGre    T    C        0      0        2 
   4  chr4_74433038     ZHar    T    C        0      0        2 
   4  chr4_74433038   Sample    T    C        0      0        2 
   4  chr4_74440232     AAsi    G    C        0      0        2 
   4  chr4_74440232     AKia    G    C        0      0        2 
   4  chr4_74440232     AOna    G    C        1      2        2 
   4  chr4_74440232     ASom    G    C        0      0        2 
   4  chr4_74440232     HCab    G    C        0      0        2 
   4  chr4_74440232     HPrz    G    C        0      0        2 
   4  chr4_74440232     ZBoe    G    C        0      0        2 
   4  chr4_74440232     ZGre    G    C        0      0        2 
   4  chr4_74440232     ZHar    G    C        0      0        2 
   4  chr4_74440232   Sample    G    C        0      0        2 
   4  chr4_74459346     AAsi    A    G        0      0        2 
   4  chr4_74459346     AKia    A    G        0      0        2 
   4  chr4_74459346     AOna    A    G        1      2        2 
   4  chr4_74459346     ASom    A    G        0      0        2 
   4  chr4_74459346     HCab    A    G        0      0        2 
   4  chr4_74459346     HPrz    A    G        0      0        2 
   4  chr4_74459346     ZBoe    A    G        0      0        2 
   4  chr4_74459346     ZGre    A    G        0      0        2 
   4  chr4_74459346     ZHar    A    G        0      0        2 
   4  chr4_74459346   Sample    A    G        0      0        2 
   4  chr4_74470996     AAsi    C    T        0      0        2 
   4  chr4_74470996     AKia    C    T        1      2        2 
   4  chr4_74470996     AOna    C    T        1      2        2 
   4  chr4_74470996     ASom    C    T        0      0        2 
   4  chr4_74470996     HCab    C    T        0      0        2 
   4  chr4_74470996     HPrz    C    T        0      0        2 
   4  chr4_74470996     ZBoe    C    T        0      0        2 
   4  chr4_74470996     ZGre    C    T        0      0        2 
   4  chr4_74470996     ZHar    C    T        0      0        2 
   4  chr4_74470996   Sample    C    T        0      0        2 
   4  chr4_74472825     AAsi    G    A        0      0        2 
   4  chr4_74472825     AKia    G    A        0      0        2 
   4  chr4_74472825     AOna    G    A        0      0        2 
   4  chr4_74472825     ASom    G    A        0      0        2 
   4  chr4_74472825     HCab    G    A        1      2        2 
   4  chr4_74472825     HPrz    G    A        1      2        2 
   4  chr4_74472825     ZBoe    G    A        0      0        2 
   4  chr4_74472825     ZGre    G    A        0      0        2 
   4  chr4_74472825     ZHar    G    A        0      0        2 
   4  chr4_74472825   Sample    G    A        0      0        2 
   4  chr4_74475054     AAsi    T    C        0      0        2 
   4  chr4_74475054     AKia    T    C        0      0        2 
   4  chr4_74475054     AOna    T    C        0      0        2 
   4  chr4_74475054     ASom    T    C        0      0        2 
   4  chr4_74475054     HCab    T    C        0      0        2 
   4  chr4_74475054     HPrz    T    C        0      0        2 
   4  chr4_74475054     ZBoe    T    C        1      2        2 
   4  chr4_74475054     ZGre    T    C        1      2        2 
   4  chr4_74475054     ZHar    T    C        1      2        2 
   4  chr4_74475054   Sample    T    C        0      0        2 
   4  chr4_74479693     AAsi    G    C        0      0        2 
   4  chr4_74479693     AKia    G    C        1      2        2 
   4  chr4_74479693     AOna    G    C        0      0        2 
   4  chr4_74479693     ASom    G    C        0      0        2 
   4  chr4_74479693     HCab    G    C        0      0        2 
   4  chr4_74479693     HPrz    G    C        0      0        2 
   4  chr4_74479693     ZBoe    G    C        0      0        2 
   4  chr4_74479693     ZGre    G    C        0      0        2 
   4  chr4_74479693     ZHar    G    C        0      0        2 
   4  chr4_74479693   Sample    G    C        0      0        2 
   4  chr4_74488344     AAsi    C    T        0      0        2 
   4  chr4_74488344     AKia    C    T        0      0        2 
   4  chr4_74488344     AOna    C    T        0      0        2 
   4  chr4_74488344     ASom    C    T        0      0        2 
   4  chr4_74488344     HCab    C    T        0      0        2 
   4  chr4_74488344     HPrz    C    T        0      0        2 
   4  chr4_74488344     ZBoe    C    T      0.5      1        2 
   4  chr4_74488344     ZGre    C    T        0      0        2 
   4  chr4_74488344     ZHar    C    T        0      0        2 
   4  chr4_74488344   Sample    C    T        0      0        2 
   4  chr4_74494127     AAsi    C    T        0      0        2 
   4  chr4_74494127     AKia    C    T        0      0        2 
   4  chr4_74494127     AOna    C    T      0.5      1        2 
   4  chr4_74494127     ASom    C    T        0      0        2 
   4  chr4_74494127     HCab    C    T        0      0        2 
   4  chr4_74494127     HPrz    C    T        0      0        2 
   4  chr4_74494127     ZBoe    C    T        0      0        2 
   4  chr4_74494127     ZGre    C    T        0      0        2 
   4  chr4_74494127     ZHar    C    T        0      0        2 
   4  chr4_74494127   Sample    C    T        0      0        2 
   4  chr4_74502557     AAsi    T    C        0      0        2 
   4  chr4_74502557     AKia    T    C        0      0        2 
   4  chr4_74502557     AOna    T    C        0      0        2 
   4  chr4_74502557     ASom    T    C        0      0        2 
   4  chr4_74502557     HCab    T    C        1      2        2 
   4  chr4_74502557     HPrz    T    C        1      2        2 
   4  chr4_74502557     ZBoe    T    C        0      0        2 
   4  chr4_74502557     ZGre    T    C        0      0        2 
   4  chr4_74502557     ZHar    T    C        0      0        2 
   4  chr4_74502557   Sample    T    C        0      0        2 
   4  chr4_74514402     AAsi    G    A        0      0        2 
   4  chr4_74514402     AKia    G    A        0      0        2 
   4  chr4_74514402     AOna    G    A        0      0        2 
   4  chr4_74514402     ASom    G    A        0      0        2 
   4  chr4_74514402     HCab    G    A        0      0        2 
   4  chr4_74514402     HPrz    G    A        0      0        2 
   4  chr4_74514402     ZBoe    G    A        0      0        2 
   4  chr4_74514402     ZGre    G    A        0      0        2 
   4  chr4_74514402     ZHar    G    A        1      2        2 
   4  chr4_74514402   Sample    G    A        0      0        2 
   4  chr4_74517297     AAsi    G    A        0      0        2 
   4  chr4_74517297     AKia    G    A        0      0        2 
   4  chr4_74517297     AOna    G    A        0      0        2 
   4  chr4_74517297     ASom    G    A        0      0        2 
   4  chr4_74517297     HCab    G    A        1      2        2 
   4  chr4_74517297     HPrz    G    A        1      2        2 
   4  chr4_74517297     ZBoe    G    A        0      0        2 
   4  chr4_74517297     ZGre    G    A        0      0        2 
   4  chr4_74517297     ZHar    G    A        0      0        2 
   4  chr4_74517297   Sample    G    A        0      0        2 
   4  chr4_74517719     AAsi    G    C      0.5      1        2 
   4  chr4_74517719     AKia    G    C        0      0        2 
   4  chr4_74517719     AOna    G    C        0      0        2 
   4  chr4_74517719     ASom    G    C        0      0        2 
   4  chr4_74517719     HCab    G    C        0      0        2 
   4  chr4_74517719     HPrz    G    C        0      0        2 
   4  chr4_74517719     ZBoe    G    C        0      0        2 
   4  chr4_74517719     ZGre    G    C        0      0        2 
   4  chr4_74517719     ZHar    G    C        0      0        2 
   4  chr4_74517719   Sample    G    C        0      0        2 
   4  chr4_74520993     AAsi    T    A        0      0        2 
   4  chr4_74520993     AKia    T    A        0      0        2 
   4  chr4_74520993     AOna    T    A        0      0        2 
   4  chr4_74520993     ASom    T    A        0      0        2 
   4  chr4_74520993     HCab    T    A        1      2        2 
   4  chr4_74520993     HPrz    T    A        1      2        2 
   4  chr4_74520993     ZBoe    T    A        0      0        2 
   4  chr4_74520993     ZGre    T    A        0      0        2 
   4  chr4_74520993     ZHar    T    A        0      0        2 
   4  chr4_74520993   Sample    T    A        0      0        2 
   4  chr4_74523358     AAsi    A    G        0      0        2 
   4  chr4_74523358     AKia    A    G        1      2        2 
   4  chr4_74523358     AOna    A    G        0      0        2 
   4  chr4_74523358     ASom    A    G        0      0        2 
   4  chr4_74523358     HCab    A    G        0      0        2 
   4  chr4_74523358     HPrz    A    G        0      0        2 
   4  chr4_74523358     ZBoe    A    G        0      0        2 
   4  chr4_74523358     ZGre    A    G        0      0        2 
   4  chr4_74523358     ZHar    A    G        0      0        2 
   4  chr4_74523358   Sample    A    G        0      0        2 
   4  chr4_74528606     AAsi    T    C        0      0        2 
   4  chr4_74528606     AKia    T    C        0      0        2 
   4  chr4_74528606     AOna    T    C        0      0        2 
   4  chr4_74528606     ASom    T    C        0      0        2 
   4  chr4_74528606     HCab    T    C        1      2        2 
   4  chr4_74528606     HPrz    T    C        1      2        2 
   4  chr4_74528606     ZBoe    T    C        0      0        2 
   4  chr4_74528606     ZGre    T    C        0      0        2 
   4  chr4_74528606     ZHar    T    C        0      0        2 
   4  chr4_74528606   Sample    T    C        0      0        2 
   4  chr4_74534229     AAsi    C    T        0      0        2 
   4  chr4_74534229     AKia    C    T        0      0        2 
   4  chr4_74534229     AOna    C    T        0      0        2 
   4  chr4_74534229     ASom    C    T        1      2        2 
   4  chr4_74534229     HCab    C    T        0      0        2 
   4  chr4_74534229     HPrz    C    T        0      0        2 
   4  chr4_74534229     ZBoe    C    T        0      0        2 
   4  chr4_74534229     ZGre    C    T        0      0        2 
   4  chr4_74534229     ZHar    C    T        0      0        2 
   4  chr4_74534229   Sample    C    T        0      0        2 
   4  chr4_74538363     AAsi    A    G        0      0        2 
   4  chr4_74538363     AKia    A    G        0      0        2 
   4  chr4_74538363     AOna    A    G        0      0        2 
   4  chr4_74538363     ASom    A    G        0      0        2 
   4  chr4_74538363     HCab    A    G        1      2        2 
   4  chr4_74538363     HPrz    A    G        1      2        2 
   4  chr4_74538363     ZBoe    A    G        0      0        2 
   4  chr4_74538363     ZGre    A    G        0      0        2 
   4  chr4_74538363     ZHar    A    G        0      0        2 
   4  chr4_74538363   Sample    A    G        0      0        2 
   4  chr4_74552811     AAsi    T    C        1      2        2 
   4  chr4_74552811     AKia    T    C        0      0        2 
   4  chr4_74552811     AOna    T    C        0      0        2 
   4  chr4_74552811     ASom    T    C        1      2        2 
   4  chr4_74552811     HCab    T    C        0      0        2 
   4  chr4_74552811     HPrz    T    C        0      0        2 
   4  chr4_74552811     ZBoe    T    C        0      0        2 
   4  chr4_74552811     ZGre    T    C        0      0        2 
   4  chr4_74552811     ZHar    T    C        0      0        2 
   4  chr4_74552811   Sample    T    C        1      2        2 
   4  chr4_74556285     AAsi    C    T        0      0        2 
   4  chr4_74556285     AKia    C    T        0      0        2 
   4  chr4_74556285     AOna    C    T        0      0        2 
   4  chr4_74556285     ASom    C    T        0      0        2 
   4  chr4_74556285     HCab    C    T        1      2        2 
   4  chr4_74556285     HPrz    C    T        1      2        2 
   4  chr4_74556285     ZBoe    C    T        0      0        2 
   4  chr4_74556285     ZGre    C    T        0      0        2 
   4  chr4_74556285     ZHar    C    T        0      0        2 
   4  chr4_74556285   Sample    C    T        0      0        2 
   4  chr4_74565349     AAsi    A    G        0      0        2 
   4  chr4_74565349     AKia    A    G      0.5      1        2 
   4  chr4_74565349     AOna    A    G        0      0        2 
   4  chr4_74565349     ASom    A    G        0      0        2 
   4  chr4_74565349     HCab    A    G        0      0        2 
   4  chr4_74565349     HPrz    A    G        0      0        2 
   4  chr4_74565349     ZBoe    A    G        0      0        2 
   4  chr4_74565349     ZGre    A    G        0      0        2 
   4  chr4_74565349     ZHar    A    G        0      0        2 
   4  chr4_74565349   Sample    A    G        0      0        2 
   4  chr4_74572669     AAsi    G    A        0      0        2 
   4  chr4_74572669     AKia    G    A        0      0        2 
   4  chr4_74572669     AOna    G    A        0      0        2 
   4  chr4_74572669     ASom    G    A        0      0        2 
   4  chr4_74572669     HCab    G    A        0      0        2 
   4  chr4_74572669     HPrz    G    A        0      0        2 
   4  chr4_74572669     ZBoe    G    A        1      2        2 
   4  chr4_74572669     ZGre    G    A        0      0        2 
   4  chr4_74572669     ZHar    G    A        0      0        2 
   4  chr4_74572669   Sample    G    A        0      0        2 
   4  chr4_74574519     AAsi    C    T        0      0        2 
   4  chr4_74574519     AKia    C    T        0      0        2 
   4  chr4_74574519     AOna    C    T        0      0        2 
   4  chr4_74574519     ASom    C    T        0      0        2 
   4  chr4_74574519     HCab    C    T      0.5      1        2 
   4  chr4_74574519     HPrz    C    T        0      0        2 
   4  chr4_74574519     ZBoe    C    T        0      0        2 
   4  chr4_74574519     ZGre    C    T        0      0        2 
   4  chr4_74574519     ZHar    C    T        0      0        2 
   4  chr4_74574519   Sample    C    T        0      0        2 
   4  chr4_74583791     AAsi    T    A        0      0        2 
   4  chr4_74583791     AKia    T    A        0      0        2 
   4  chr4_74583791     AOna    T    A        0      0        2 
   4  chr4_74583791     ASom    T    A        0      0        2 
   4  chr4_74583791     HCab    T    A        0      0        2 
   4  chr4_74583791     HPrz    T    A        0      0        2 
   4  chr4_74583791     ZBoe    T    A        0      0        2 
   4  chr4_74583791     ZGre    T    A        0      0        2 
   4  chr4_74583791     ZHar    T    A      0.5      1        2 
   4  chr4_74583791   Sample    T    A        0      0        2 
   4  chr4_74583934     AAsi    A    G        0      0        2 
   4  chr4_74583934     AKia    A    G      0.5      1        2 
   4  chr4_74583934     AOna    A    G        0      0        2 
   4  chr4_74583934     ASom    A    G        0      0        2 
   4  chr4_74583934     HCab    A    G        0      0        2 
   4  chr4_74583934     HPrz    A    G        0      0        2 
   4  chr4_74583934     ZBoe    A    G        0      0        2 
   4  chr4_74583934     ZGre    A    G        0      0        2 
   4  chr4_74583934     ZHar    A    G        0      0        2 
   4  chr4_74583934   Sample    A    G        0      0        2 
   4  chr4_74586675     AAsi    A    G        0      0        2 
   4  chr4_74586675     AKia    A    G        0      0        2 
   4  chr4_74586675     AOna    A    G        0      0        2 
   4  chr4_74586675     ASom    A    G        0      0        2 
   4  chr4_74586675     HCab    A    G        0      0        2 
   4  chr4_74586675     HPrz    A    G        0      0        2 
   4  chr4_74586675     ZBoe    A    G      0.5      1        2 
   4  chr4_74586675     ZGre    A    G        0      0        2 
   4  chr4_74586675     ZHar    A    G        0      0        2 
   4  chr4_74586675   Sample    A    G        0      0        2 
   4  chr4_74587450     AAsi    T    C        0      0        2 
   4  chr4_74587450     AKia    T    C        0      0        2 
   4  chr4_74587450     AOna    T    C        0      0        2 
   4  chr4_74587450     ASom    T    C        0      0        2 
   4  chr4_74587450     HCab    T    C        1      2        2 
   4  chr4_74587450     HPrz    T    C        1      2        2 
   4  chr4_74587450     ZBoe    T    C        0      0        2 
   4  chr4_74587450     ZGre    T    C        0      0        2 
   4  chr4_74587450     ZHar    T    C        0      0        2 
   4  chr4_74587450   Sample    T    C        0      0        2 
   4  chr4_74592123     AAsi    T    C        0      0        2 
   4  chr4_74592123     AKia    T    C        0      0        2 
   4  chr4_74592123     AOna    T    C        0      0        2 
   4  chr4_74592123     ASom    T    C        0      0        2 
   4  chr4_74592123     HCab    T    C        1      2        2 
   4  chr4_74592123     HPrz    T    C        1      2        2 
   4  chr4_74592123     ZBoe    T    C        0      0        2 
   4  chr4_74592123     ZGre    T    C        0      0        2 
   4  chr4_74592123     ZHar    T    C        0      0        2 
   4  chr4_74592123   Sample    T    C        0      0        2 
   4  chr4_74593966     AAsi    G    C        0      0        2 
   4  chr4_74593966     AKia    G    C        0      0        2 
   4  chr4_74593966     AOna    G    C        0      0        2 
   4  chr4_74593966     ASom    G    C        0      0        2 
   4  chr4_74593966     HCab    G    C        0      0        2 
   4  chr4_74593966     HPrz    G    C        0      0        2 
   4  chr4_74593966     ZBoe    G    C      0.5      1        2 
   4  chr4_74593966     ZGre    G    C        0      0        2 
   4  chr4_74593966     ZHar    G    C        0      0        2 
   4  chr4_74593966   Sample    G    C        0      0        2 
   4  chr4_74596310     AAsi    C    A        0      0        2 
   4  chr4_74596310     AKia    C    A        0      0        2 
   4  chr4_74596310     AOna    C    A      0.5      1        2 
   4  chr4_74596310     ASom    C    A        0      0        2 
   4  chr4_74596310     HCab    C    A        0      0        2 
   4  chr4_74596310     HPrz    C    A        0      0        2 
   4  chr4_74596310     ZBoe    C    A        0      0        2 
   4  chr4_74596310     ZGre    C    A        0      0        2 
   4  chr4_74596310     ZHar    C    A        0      0        2 
   4  chr4_74596310   Sample    C    A        0      0        2 
   4  chr4_74605655     AAsi    C    T        0      0        2 
   4  chr4_74605655     AKia    C    T        0      0        2 
   4  chr4_74605655     AOna    C    T        0      0        2 
   4  chr4_74605655     ASom    C    T        0      0        2 
   4  chr4_74605655     HCab    C    T        0      0        2 
   4  chr4_74605655     HPrz    C    T        0      0        2 
   4  chr4_74605655     ZBoe    C    T        0      0        2 
   4  chr4_74605655     ZGre    C    T        0      0        2 
   4  chr4_74605655     ZHar    C    T        1      2        2 
   4  chr4_74605655   Sample    C    T        0      0        2 
   4  chr4_74608067     AAsi    G    A        0      0        2 
   4  chr4_74608067     AKia    G    A        0      0        2 
   4  chr4_74608067     AOna    G    A        0      0        2 
   4  chr4_74608067     ASom    G    A        0      0        2 
   4  chr4_74608067     HCab    G    A        0      0        2 
   4  chr4_74608067     HPrz    G    A        0      0        2 
   4  chr4_74608067     ZBoe    G    A        1      2        2 
   4  chr4_74608067     ZGre    G    A        0      0        2 
   4  chr4_74608067     ZHar    G    A        0      0        2 
   4  chr4_74608067   Sample    G    A        0      0        2 
   4  chr4_74610463     AAsi    G    T        0      0        2 
   4  chr4_74610463     AKia    G    T        0      0        2 
   4  chr4_74610463     AOna    G    T      0.5      1        2 
   4  chr4_74610463     ASom    G    T        0      0        2 
   4  chr4_74610463     HCab    G    T        0      0        2 
   4  chr4_74610463     HPrz    G    T        0      0        2 
   4  chr4_74610463     ZBoe    G    T        0      0        2 
   4  chr4_74610463     ZGre    G    T        0      0        2 
   4  chr4_74610463     ZHar    G    T        0      0        2 
   4  chr4_74610463   Sample    G    T        0      0        2 
   4  chr4_74613229     AAsi    C    T        0      0        2 
   4  chr4_74613229     AKia    C    T        0      0        2 
   4  chr4_74613229     AOna    C    T        0      0        2 
   4  chr4_74613229     ASom    C    T        0      0        2 
   4  chr4_74613229     HCab    C    T        0      0        2 
   4  chr4_74613229     HPrz    C    T        0      0        2 
   4  chr4_74613229     ZBoe    C    T        1      2        2 
   4  chr4_74613229     ZGre    C    T        0      0        2 
   4  chr4_74613229     ZHar    C    T        0      0        2 
   4  chr4_74613229   Sample    C    T        0      0        2 
   4  chr4_74615385     AAsi    A    G      0.5      1        2 
   4  chr4_74615385     AKia    A    G        0      0        2 
   4  chr4_74615385     AOna    A    G        0      0        2 
   4  chr4_74615385     ASom    A    G        0      0        2 
   4  chr4_74615385     HCab    A    G        1      2        2 
   4  chr4_74615385     HPrz    A    G        1      2        2 
   4  chr4_74615385     ZBoe    A    G        0      0        2 
   4  chr4_74615385     ZGre    A    G        0      0        2 
   4  chr4_74615385     ZHar    A    G        0      0        2 
   4  chr4_74615385   Sample    A    G        1      2        2 
   4  chr4_74615571     AAsi    A    G        0      0        2 
   4  chr4_74615571     AKia    A    G        0      0        2 
   4  chr4_74615571     AOna    A    G        0      0        2 
   4  chr4_74615571     ASom    A    G        0      0        2 
   4  chr4_74615571     HCab    A    G        0      0        2 
   4  chr4_74615571     HPrz    A    G        0      0        2 
   4  chr4_74615571     ZBoe    A    G        0      0        2 
   4  chr4_74615571     ZGre    A    G        0      0        2 
   4  chr4_74615571     ZHar    A    G        1      2        2 
   4  chr4_74615571   Sample    A    G        0      0        2 
   4  chr4_74616218     AAsi    C    T        1      2        2 
   4  chr4_74616218     AKia    C    T        0      0        2 
   4  chr4_74616218     AOna    C    T        0      0        2 
   4  chr4_74616218     ASom    C    T      0.5      1        2 
   4  chr4_74616218     HCab    C    T        0      0        2 
   4  chr4_74616218     HPrz    C    T        0      0        2 
   4  chr4_74616218     ZBoe    C    T        0      0        2 
   4  chr4_74616218     ZGre    C    T        0      0        2 
   4  chr4_74616218     ZHar    C    T        0      0        2 
   4  chr4_74616218   Sample    C    T        1      2        2 
   4  chr4_74622319     AAsi    C    A        0      0        2 
   4  chr4_74622319     AKia    C    A        1      2        2 
   4  chr4_74622319     AOna    C    A        1      2        2 
   4  chr4_74622319     ASom    C    A        0      0        2 
   4  chr4_74622319     HCab    C    A        1      2        2 
   4  chr4_74622319     HPrz    C    A        1      2        2 
   4  chr4_74622319     ZBoe    C    A        0      0        2 
   4  chr4_74622319     ZGre    C    A        0      0        2 
   4  chr4_74622319     ZHar    C    A        0      0        2 
   4  chr4_74622319   Sample    C    A        0      0        2 
   4  chr4_74630622     AAsi    C    T        0      0        2 
   4  chr4_74630622     AKia    C    T        0      0        2 
   4  chr4_74630622     AOna    C    T      0.5      1        2 
   4  chr4_74630622     ASom    C    T        0      0        2 
   4  chr4_74630622     HCab    C    T        0      0        2 
   4  chr4_74630622     HPrz    C    T        0      0        2 
   4  chr4_74630622     ZBoe    C    T        0      0        2 
   4  chr4_74630622     ZGre    C    T        0      0        2 
   4  chr4_74630622     ZHar    C    T        0      0        2 
   4  chr4_74630622   Sample    C    T        0      0        2 
   4  chr4_74632824     AAsi    T    C        0      0        2 
   4  chr4_74632824     AKia    T    C        0      0        2 
   4  chr4_74632824     AOna    T    C      0.5      1        2 
   4  chr4_74632824     ASom    T    C        0      0        2 
   4  chr4_74632824     HCab    T    C        0      0        2 
   4  chr4_74632824     HPrz    T    C        0      0        2 
   4  chr4_74632824     ZBoe    T    C        0      0        2 
   4  chr4_74632824     ZGre    T    C        0      0        2 
   4  chr4_74632824     ZHar    T    C        0      0        2 
   4  chr4_74632824   Sample    T    C        0      0        2 
   4  chr4_74640329     AAsi    C    T        0      0        2 
   4  chr4_74640329     AKia    C    T      0.5      1        2 
   4  chr4_74640329     AOna    C    T        0      0        2 
   4  chr4_74640329     ASom    C    T        0      0        2 
   4  chr4_74640329     HCab    C    T        0      0        2 
   4  chr4_74640329     HPrz    C    T        0      0        2 
   4  chr4_74640329     ZBoe    C    T        0      0        2 
   4  chr4_74640329     ZGre    C    T        0      0        2 
   4  chr4_74640329     ZHar    C    T        0      0        2 
   4  chr4_74640329   Sample    C    T        0      0        2 
   4  chr4_74644705     AAsi    A    T        0      0        2 
   4  chr4_74644705     AKia    A    T        0      0        2 
   4  chr4_74644705     AOna    A    T        0      0        2 
   4  chr4_74644705     ASom    A    T        0      0        2 
   4  chr4_74644705     HCab    A    T        1      2        2 
   4  chr4_74644705     HPrz    A    T        1      2        2 
   4  chr4_74644705     ZBoe    A    T        0      0        2 
   4  chr4_74644705     ZGre    A    T        0      0        2 
   4  chr4_74644705     ZHar    A    T        0      0        2 
   4  chr4_74644705   Sample    A    T        0      0        2 
   4  chr4_74653369     AAsi    T    C        0      0        2 
   4  chr4_74653369     AKia    T    C        0      0        2 
   4  chr4_74653369     AOna    T    C        0      0        2 
   4  chr4_74653369     ASom    T    C        0      0        2 
   4  chr4_74653369     HCab    T    C        0      0        2 
   4  chr4_74653369     HPrz    T    C      0.5      1        2 
   4  chr4_74653369     ZBoe    T    C        0      0        2 
   4  chr4_74653369     ZGre    T    C        0      0        2 
   4  chr4_74653369     ZHar    T    C        0      0        2 
   4  chr4_74653369   Sample    T    C        0      0        2 
   4  chr4_74653524     AAsi    T    C        0      0        2 
   4  chr4_74653524     AKia    T    C        0      0        2 
   4  chr4_74653524     AOna    T    C        0      0        2 
   4  chr4_74653524     ASom    T    C        0      0        2 
   4  chr4_74653524     HCab    T    C        0      0        2 
   4  chr4_74653524     HPrz    T    C        0      0        2 
   4  chr4_74653524     ZBoe    T    C        1      2        2 
   4  chr4_74653524     ZGre    T    C        0      0        2 
   4  chr4_74653524     ZHar    T    C        1      2        2 
   4  chr4_74653524   Sample    T    C        0      0        2 
   4  chr4_74655130     AAsi    G    A        0      0        2 
   4  chr4_74655130     AKia    G    A        1      2        2 
   4  chr4_74655130     AOna    G    A        1      2        2 
   4  chr4_74655130     ASom    G    A        0      0        2 
   4  chr4_74655130     HCab    G    A        0      0        2 
   4  chr4_74655130     HPrz    G    A        0      0        2 
   4  chr4_74655130     ZBoe    G    A        0      0        2 
   4  chr4_74655130     ZGre    G    A        0      0        2 
   4  chr4_74655130     ZHar    G    A        0      0        2 
   4  chr4_74655130   Sample    G    A        0      0        2 
   4  chr4_74658831     AAsi    T    C        0      0        2 
   4  chr4_74658831     AKia    T    C        0      0        2 
   4  chr4_74658831     AOna    T    C        0      0        2 
   4  chr4_74658831     ASom    T    C      0.5      1        2 
   4  chr4_74658831     HCab    T    C        0      0        2 
   4  chr4_74658831     HPrz    T    C        0      0        2 
   4  chr4_74658831     ZBoe    T    C        0      0        2 
   4  chr4_74658831     ZGre    T    C        0      0        2 
   4  chr4_74658831     ZHar    T    C        0      0        2 
   4  chr4_74658831   Sample    T    C        0      0        2 
   4  chr4_74661378     AAsi    T    C        0      0        2 
   4  chr4_74661378     AKia    T    C        0      0        2 
   4  chr4_74661378     AOna    T    C        0      0        2 
   4  chr4_74661378     ASom    T    C        0      0        2 
   4  chr4_74661378     HCab    T    C      0.5      1        2 
   4  chr4_74661378     HPrz    T    C        0      0        2 
   4  chr4_74661378     ZBoe    T    C        0      0        2 
   4  chr4_74661378     ZGre    T    C        0      0        2 
   4  chr4_74661378     ZHar    T    C        0      0        2 
   4  chr4_74661378   Sample    T    C        0      0        2 
   4  chr4_74671888     AAsi    T    C        0      0        2 
   4  chr4_74671888     AKia    T    C        0      0        2 
   4  chr4_74671888     AOna    T    C        0      0        2 
   4  chr4_74671888     ASom    T    C        0      0        2 
   4  chr4_74671888     HCab    T    C        0      0        2 
   4  chr4_74671888     HPrz    T    C        0      0        2 
   4  chr4_74671888     ZBoe    T    C        0      0        2 
   4  chr4_74671888     ZGre    T    C      0.5      1        2 
   4  chr4_74671888     ZHar    T    C        0      0        2 
   4  chr4_74671888   Sample    T    C        0      0        2 
   4  chr4_74674719     AAsi    G    T        0      0        2 
   4  chr4_74674719     AKia    G    T        0      0        2 
   4  chr4_74674719     AOna    G    T        0      0        2 
   4  chr4_74674719     ASom    G    T        0      0        2 
   4  chr4_74674719     HCab    G    T        1      2        2 
   4  chr4_74674719     HPrz    G    T        1      2        2 
   4  chr4_74674719     ZBoe    G    T        0      0        2 
   4  chr4_74674719     ZGre    G    T        0      0        2 
   4  chr4_74674719     ZHar    G    T        0      0        2 
   4  chr4_74674719   Sample    G    T        0      0        2 
   4  chr4_74680809     AAsi    G    A        0      0        2 
   4  chr4_74680809     AKia    G    A        0      0        2 
   4  chr4_74680809     AOna    G    A        0      0        2 
   4  chr4_74680809     ASom    G    A        0      0        2 
   4  chr4_74680809     HCab    G    A        1      2        2 
   4  chr4_74680809     HPrz    G    A        1      2        2 
   4  chr4_74680809     ZBoe    G    A        0      0        2 
   4  chr4_74680809     ZGre    G    A        0      0        2 
   4  chr4_74680809     ZHar    G    A        0      0        2 
   4  chr4_74680809   Sample    G    A        0      0        2 
   4  chr4_74683791     AAsi    C    G        0      0        2 
   4  chr4_74683791     AKia    C    G        0      0        2 
   4  chr4_74683791     AOna    C    G        0      0        2 
   4  chr4_74683791     ASom    C    G        0      0        2 
   4  chr4_74683791     HCab    C    G        1      2        2 
   4  chr4_74683791     HPrz    C    G        1      2        2 
   4  chr4_74683791     ZBoe    C    G        0      0        2 
   4  chr4_74683791     ZGre    C    G        0      0        2 
   4  chr4_74683791     ZHar    C    G        0      0        2 
   4  chr4_74683791   Sample    C    G        0      0        2 
   4  chr4_74687302     AAsi    G    A        0      0        2 
   4  chr4_74687302     AKia    G    A        0      0        2 
   4  chr4_74687302     AOna    G    A        0      0        2 
   4  chr4_74687302     ASom    G    A        0      0        2 
   4  chr4_74687302     HCab    G    A      0.5      1        2 
   4  chr4_74687302     HPrz    G    A      0.5      1        2 
   4  chr4_74687302     ZBoe    G    A        0      0        2 
   4  chr4_74687302     ZGre    G    A        0      0        2 
   4  chr4_74687302     ZHar    G    A        0      0        2 
   4  chr4_74687302   Sample    G    A        0      0        2 
   4  chr4_74688220     AAsi    C    T        0      0        2 
   4  chr4_74688220     AKia    C    T        0      0        2 
   4  chr4_74688220     AOna    C    T        0      0        2 
   4  chr4_74688220     ASom    C    T        0      0        2 
   4  chr4_74688220     HCab    C    T        1      2        2 
   4  chr4_74688220     HPrz    C    T        1      2        2 
   4  chr4_74688220     ZBoe    C    T        0      0        2 
   4  chr4_74688220     ZGre    C    T        0      0        2 
   4  chr4_74688220     ZHar    C    T        0      0        2 
   4  chr4_74688220   Sample    C    T        0      0        2 
   4  chr4_74691163     AAsi    G    A        0      0        2 
   4  chr4_74691163     AKia    G    A        0      0        2 
   4  chr4_74691163     AOna    G    A        0      0        2 
   4  chr4_74691163     ASom    G    A        0      0        2 
   4  chr4_74691163     HCab    G    A        1      2        2 
   4  chr4_74691163     HPrz    G    A        1      2        2 
   4  chr4_74691163     ZBoe    G    A        0      0        2 
   4  chr4_74691163     ZGre    G    A        0      0        2 
   4  chr4_74691163     ZHar    G    A        0      0        2 
   4  chr4_74691163   Sample    G    A        0      0        2 
   4  chr4_74708296     AAsi    A    T        1      2        2 
   4  chr4_74708296     AKia    A    T        0      0        2 
   4  chr4_74708296     AOna    A    T        0      0        2 
   4  chr4_74708296     ASom    A    T      0.5      1        2 
   4  chr4_74708296     HCab    A    T        0      0        2 
   4  chr4_74708296     HPrz    A    T        0      0        2 
   4  chr4_74708296     ZBoe    A    T        0      0        2 
   4  chr4_74708296     ZGre    A    T        0      0        2 
   4  chr4_74708296     ZHar    A    T        0      0        2 
   4  chr4_74708296   Sample    A    T        1      2        2 
   4  chr4_74712778     AAsi    T    C        0      0        2 
   4  chr4_74712778     AKia    T    C        0      0        2 
   4  chr4_74712778     AOna    T    C        0      0        2 
   4  chr4_74712778     ASom    T    C        0      0        2 
   4  chr4_74712778     HCab    T    C        1      2        2 
   4  chr4_74712778     HPrz    T    C        1      2        2 
   4  chr4_74712778     ZBoe    T    C        0      0        2 
   4  chr4_74712778     ZGre    T    C        0      0        2 
   4  chr4_74712778     ZHar    T    C        0      0        2 
   4  chr4_74712778   Sample    T    C        0      0        2 
   4  chr4_74714138     AAsi    T    G        1      2        2 
   4  chr4_74714138     AKia    T    G        0      0        2 
   4  chr4_74714138     AOna    T    G        0      0        2 
   4  chr4_74714138     ASom    T    G        1      2        2 
   4  chr4_74714138     HCab    T    G        0      0        2 
   4  chr4_74714138     HPrz    T    G        0      0        2 
   4  chr4_74714138     ZBoe    T    G        0      0        2 
   4  chr4_74714138     ZGre    T    G        0      0        2 
   4  chr4_74714138     ZHar    T    G        0      0        2 
   4  chr4_74714138   Sample    T    G        1      2        2 
   4  chr4_74719694     AAsi    A    T        0      0        2 
   4  chr4_74719694     AKia    A    T        0      0        2 
   4  chr4_74719694     AOna    A    T        0      0        2 
   4  chr4_74719694     ASom    A    T        0      0        2 
   4  chr4_74719694     HCab    A    T        1      2        2 
   4  chr4_74719694     HPrz    A    T        1      2        2 
   4  chr4_74719694     ZBoe    A    T        0      0        2 
   4  chr4_74719694     ZGre    A    T        0      0        2 
   4  chr4_74719694     ZHar    A    T        0      0        2 
   4  chr4_74719694   Sample    A    T        0      0        2 
   4  chr4_74720576     AAsi    G    C        0      0        2 
   4  chr4_74720576     AKia    G    C        1      2        2 
   4  chr4_74720576     AOna    G    C        0      0        2 
   4  chr4_74720576     ASom    G    C        0      0        2 
   4  chr4_74720576     HCab    G    C        0      0        2 
   4  chr4_74720576     HPrz    G    C        0      0        2 
   4  chr4_74720576     ZBoe    G    C        0      0        2 
   4  chr4_74720576     ZGre    G    C        0      0        2 
   4  chr4_74720576     ZHar    G    C        0      0        2 
   4  chr4_74720576   Sample    G    C        0      0        2 
   4  chr4_74730568     AAsi    C    T        0      0        2 
   4  chr4_74730568     AKia    C    T        0      0        2 
   4  chr4_74730568     AOna    C    T        0      0        2 
   4  chr4_74730568     ASom    C    T        0      0        2 
   4  chr4_74730568     HCab    C    T        1      2        2 
   4  chr4_74730568     HPrz    C    T        1      2        2 
   4  chr4_74730568     ZBoe    C    T        0      0        2 
   4  chr4_74730568     ZGre    C    T        0      0        2 
   4  chr4_74730568     ZHar    C    T        0      0        2 
   4  chr4_74730568   Sample    C    T        0      0        2 
   4  chr4_74733739     AAsi    T    C        0      0        2 
   4  chr4_74733739     AKia    T    C        0      0        2 
   4  chr4_74733739     AOna    T    C        0      0        2 
   4  chr4_74733739     ASom    T    C        0      0        2 
   4  chr4_74733739     HCab    T    C      0.5      1        2 
   4  chr4_74733739     HPrz    T    C        0      0        2 
   4  chr4_74733739     ZBoe    T    C        0      0        2 
   4  chr4_74733739     ZGre    T    C        0      0        2 
   4  chr4_74733739     ZHar    T    C        0      0        2 
   4  chr4_74733739   Sample    T    C        0      0        2 
   4  chr4_74739711     AAsi    G    C        0      0        2 
   4  chr4_74739711     AKia    G    C        0      0        2 
   4  chr4_74739711     AOna    G    C        0      0        2 
   4  chr4_74739711     ASom    G    C        0      0        2 
   4  chr4_74739711     HCab    G    C        0      0        2 
   4  chr4_74739711     HPrz    G    C      0.5      1        2 
   4  chr4_74739711     ZBoe    G    C        0      0        2 
   4  chr4_74739711     ZGre    G    C        0      0        2 
   4  chr4_74739711     ZHar    G    C        0      0        2 
   4  chr4_74739711   Sample    G    C        0      0        2 
   4  chr4_74743855     AAsi    A    G        0      0        2 
   4  chr4_74743855     AKia    A    G        0      0        2 
   4  chr4_74743855     AOna    A    G        0      0        2 
   4  chr4_74743855     ASom    A    G        0      0        2 
   4  chr4_74743855     HCab    A    G        1      2        2 
   4  chr4_74743855     HPrz    A    G        1      2        2 
   4  chr4_74743855     ZBoe    A    G        0      0        2 
   4  chr4_74743855     ZGre    A    G        0      0        2 
   4  chr4_74743855     ZHar    A    G        0      0        2 
   4  chr4_74743855   Sample    A    G        0      0        2 
   4  chr4_74748570     AAsi    T    C        0      0        2 
   4  chr4_74748570     AKia    T    C        0      0        2 
   4  chr4_74748570     AOna    T    C        0      0        2 
   4  chr4_74748570     ASom    T    C        0      0        2 
   4  chr4_74748570     HCab    T    C        0      0        2 
   4  chr4_74748570     HPrz    T    C      0.5      1        2 
   4  chr4_74748570     ZBoe    T    C        0      0        2 
   4  chr4_74748570     ZGre    T    C        0      0        2 
   4  chr4_74748570     ZHar    T    C        0      0        2 
   4  chr4_74748570   Sample    T    C        0      0        2 
   4  chr4_74749680     AAsi    C    G        0      0        2 
   4  chr4_74749680     AKia    C    G        0      0        2 
   4  chr4_74749680     AOna    C    G      0.5      1        2 
   4  chr4_74749680     ASom    C    G        0      0        2 
   4  chr4_74749680     HCab    C    G        0      0        2 
   4  chr4_74749680     HPrz    C    G        0      0        2 
   4  chr4_74749680     ZBoe    C    G        0      0        2 
   4  chr4_74749680     ZGre    C    G        0      0        2 
   4  chr4_74749680     ZHar    C    G        0      0        2 
   4  chr4_74749680   Sample    C    G        0      0        2 
   4  chr4_74752216     AAsi    T    C        0      0        2 
   4  chr4_74752216     AKia    T    C        0      0        2 
   4  chr4_74752216     AOna    T    C        0      0        2 
   4  chr4_74752216     ASom    T    C        0      0        2 
   4  chr4_74752216     HCab    T    C        0      0        2 
   4  chr4_74752216     HPrz    T    C        0      0        2 
   4  chr4_74752216     ZBoe    T    C        0      0        2 
   4  chr4_74752216     ZGre    T    C      0.5      1        2 
   4  chr4_74752216     ZHar    T    C        0      0        2 
   4  chr4_74752216   Sample    T    C        0      0        2 
   4  chr4_74753947     AAsi    A    C        0      0        2 
   4  chr4_74753947     AKia    A    C      0.5      1        2 
   4  chr4_74753947     AOna    A    C        0      0        2 
   4  chr4_74753947     ASom    A    C        0      0        2 
   4  chr4_74753947     HCab    A    C        0      0        2 
   4  chr4_74753947     HPrz    A    C        0      0        2 
   4  chr4_74753947     ZBoe    A    C        0      0        2 
   4  chr4_74753947     ZGre    A    C        0      0        2 
   4  chr4_74753947     ZHar    A    C        0      0        2 
   4  chr4_74753947   Sample    A    C        0      0        2 
   4  chr4_74755201     AAsi    T    C      0.5      1        2 
   4  chr4_74755201     AKia    T    C        0      0        2 
   4  chr4_74755201     AOna    T    C        0      0        2 
   4  chr4_74755201     ASom    T    C        1      2        2 
   4  chr4_74755201     HCab    T    C        1      2        2 
   4  chr4_74755201     HPrz    T    C        1      2        2 
   4  chr4_74755201     ZBoe    T    C        0      0        2 
   4  chr4_74755201     ZGre    T    C        0      0        2 
   4  chr4_74755201     ZHar    T    C        0      0        2 
   4  chr4_74755201   Sample    T    C        1      2        2 
   4  chr4_74768842     AAsi    G    T        0      0        2 
   4  chr4_74768842     AKia    G    T        0      0        2 
   4  chr4_74768842     AOna    G    T        0      0        2 
   4  chr4_74768842     ASom    G    T        0      0        2 
   4  chr4_74768842     HCab    G    T      0.5      1        2 
   4  chr4_74768842     HPrz    G    T        0      0        2 
   4  chr4_74768842     ZBoe    G    T        0      0        2 
   4  chr4_74768842     ZGre    G    T        0      0        2 
   4  chr4_74768842     ZHar    G    T        0      0        2 
   4  chr4_74768842   Sample    G    T        0      0        2 
   4  chr4_74774007     AAsi    T    C        0      0        2 
   4  chr4_74774007     AKia    T    C        0      0        2 
   4  chr4_74774007     AOna    T    C        0      0        2 
   4  chr4_74774007     ASom    T    C        0      0        2 
   4  chr4_74774007     HCab    T    C        0      0        2 
   4  chr4_74774007     HPrz    T    C        0      0        2 
   4  chr4_74774007     ZBoe    T    C        0      0        2 
   4  chr4_74774007     ZGre    T    C      0.5      1        2 
   4  chr4_74774007     ZHar    T    C        0      0        2 
   4  chr4_74774007   Sample    T    C        0      0        2 
   4  chr4_74778021     AAsi    C    G        0      0        2 
   4  chr4_74778021     AKia    C    G      0.5      1        2 
   4  chr4_74778021     AOna    C    G        0      0        2 
   4  chr4_74778021     ASom    C    G        0      0        2 
   4  chr4_74778021     HCab    C    G        0      0        2 
   4  chr4_74778021     HPrz    C    G        0      0        2 
   4  chr4_74778021     ZBoe    C    G        0      0        2 
   4  chr4_74778021     ZGre    C    G        0      0        2 
   4  chr4_74778021     ZHar    C    G        0      0        2 
   4  chr4_74778021   Sample    C    G        0      0        2 
   4  chr4_74787265     AAsi    C    T        1      2        2 
   4  chr4_74787265     AKia    C    T        0      0        2 
   4  chr4_74787265     AOna    C    T        0      0        2 
   4  chr4_74787265     ASom    C    T        1      2        2 
   4  chr4_74787265     HCab    C    T        0      0        2 
   4  chr4_74787265     HPrz    C    T        0      0        2 
   4  chr4_74787265     ZBoe    C    T        0      0        2 
   4  chr4_74787265     ZGre    C    T        0      0        2 
   4  chr4_74787265     ZHar    C    T        0      0        2 
   4  chr4_74787265   Sample    C    T        1      2        2 
   4  chr4_74794933     AAsi    C    A        1      2        2 
   4  chr4_74794933     AKia    C    A        0      0        2 
   4  chr4_74794933     AOna    C    A        0      0        2 
   4  chr4_74794933     ASom    C    A        1      2        2 
   4  chr4_74794933     HCab    C    A        0      0        2 
   4  chr4_74794933     HPrz    C    A        0      0        2 
   4  chr4_74794933     ZBoe    C    A        0      0        2 
   4  chr4_74794933     ZGre    C    A        0      0        2 
   4  chr4_74794933     ZHar    C    A        0      0        2 
   4  chr4_74794933   Sample    C    A        1      2        2 
   4  chr4_74794974     AAsi    T    C        0      0        2 
   4  chr4_74794974     AKia    T    C        0      0        2 
   4  chr4_74794974     AOna    T    C        0      0        2 
   4  chr4_74794974     ASom    T    C        0      0        2 
   4  chr4_74794974     HCab    T    C        1      2        2 
   4  chr4_74794974     HPrz    T    C        1      2        2 
   4  chr4_74794974     ZBoe    T    C        0      0        2 
   4  chr4_74794974     ZGre    T    C        0      0        2 
   4  chr4_74794974     ZHar    T    C        0      0        2 
   4  chr4_74794974   Sample    T    C        1      2        2 
   4  chr4_74796269     AAsi    T    A        1      2        2 
   4  chr4_74796269     AKia    T    A        0      0        2 
   4  chr4_74796269     AOna    T    A        0      0        2 
   4  chr4_74796269     ASom    T    A        1      2        2 
   4  chr4_74796269     HCab    T    A        0      0        2 
   4  chr4_74796269     HPrz    T    A        0      0        2 
   4  chr4_74796269     ZBoe    T    A        0      0        2 
   4  chr4_74796269     ZGre    T    A        0      0        2 
   4  chr4_74796269     ZHar    T    A        0      0        2 
   4  chr4_74796269   Sample    T    A        1      2        2 
   4  chr4_74797273     AAsi    C    T        0      0        2 
   4  chr4_74797273     AKia    C    T        0      0        2 
   4  chr4_74797273     AOna    C    T        0      0        2 
   4  chr4_74797273     ASom    C    T        0      0        2 
   4  chr4_74797273     HCab    C    T        0      0        2 
   4  chr4_74797273     HPrz    C    T        0      0        2 
   4  chr4_74797273     ZBoe    C    T        0      0        2 
   4  chr4_74797273     ZGre    C    T        0      0        2 
   4  chr4_74797273     ZHar    C    T        1      2        2 
   4  chr4_74797273   Sample    C    T        0      0        2 
   4  chr4_74830379     AAsi    G    A        0      0        2 
   4  chr4_74830379     AKia    G    A        0      0        2 
   4  chr4_74830379     AOna    G    A        0      0        2 
   4  chr4_74830379     ASom    G    A        0      0        2 
   4  chr4_74830379     HCab    G    A        1      2        2 
   4  chr4_74830379     HPrz    G    A        1      2        2 
   4  chr4_74830379     ZBoe    G    A        0      0        2 
   4  chr4_74830379     ZGre    G    A        0      0        2 
   4  chr4_74830379     ZHar    G    A        0      0        2 
   4  chr4_74830379   Sample    G    A        0      0        2 
   4  chr4_74838149     AAsi    A    G        0      0        2 
   4  chr4_74838149     AKia    A    G        0      0        2 
   4  chr4_74838149     AOna    A    G        0      0        2 
   4  chr4_74838149     ASom    A    G        0      0        2 
   4  chr4_74838149     HCab    A    G        0      0        2 
   4  chr4_74838149     HPrz    A    G        0      0        2 
   4  chr4_74838149     ZBoe    A    G      0.5      1        2 
   4  chr4_74838149     ZGre    A    G        0      0        2 
   4  chr4_74838149     ZHar    A    G        0      0        2 
   4  chr4_74838149   Sample    A    G        0      0        2 
   4  chr4_74845465     AAsi    T    C        0      0        2 
   4  chr4_74845465     AKia    T    C        0      0        2 
   4  chr4_74845465     AOna    T    C        0      0        2 
   4  chr4_74845465     ASom    T    C        0      0        2 
   4  chr4_74845465     HCab    T    C        0      0        2 
   4  chr4_74845465     HPrz    T    C        0      0        2 
   4  chr4_74845465     ZBoe    T    C        0      0        2 
   4  chr4_74845465     ZGre    T    C      0.5      1        2 
   4  chr4_74845465     ZHar    T    C        0      0        2 
   4  chr4_74845465   Sample    T    C        0      0        2 
   4  chr4_74849989     AAsi    T    G        0      0        2 
   4  chr4_74849989     AKia    T    G        0      0        2 
   4  chr4_74849989     AOna    T    G        0      0        2 
   4  chr4_74849989     ASom    T    G        0      0        2 
   4  chr4_74849989     HCab    T    G        1      2        2 
   4  chr4_74849989     HPrz    T    G        1      2        2 
   4  chr4_74849989     ZBoe    T    G        0      0        2 
   4  chr4_74849989     ZGre    T    G        0      0        2 
   4  chr4_74849989     ZHar    T    G        0      0        2 
   4  chr4_74849989   Sample    T    G        0      0        2 
   4  chr4_74863251     AAsi    G    T        0      0        2 
   4  chr4_74863251     AKia    G    T        0      0        2 
   4  chr4_74863251     AOna    G    T        0      0        2 
   4  chr4_74863251     ASom    G    T        0      0        2 
   4  chr4_74863251     HCab    G    T        0      0        2 
   4  chr4_74863251     HPrz    G    T        0      0        2 
   4  chr4_74863251     ZBoe    G    T        0      0        2 
   4  chr4_74863251     ZGre    G    T        0      0        2 
   4  chr4_74863251     ZHar    G    T        1      2        2 
   4  chr4_74863251   Sample    G    T        0      0        2 
   4  chr4_74873264     AAsi    C    T        0      0        2 
   4  chr4_74873264     AKia    C    T        0      0        2 
   4  chr4_74873264     AOna    C    T        0      0        2 
   4  chr4_74873264     ASom    C    T        0      0        2 
   4  chr4_74873264     HCab    C    T        0      0        2 
   4  chr4_74873264     HPrz    C    T        0      0        2 
   4  chr4_74873264     ZBoe    C    T        1      2        2 
   4  chr4_74873264     ZGre    C    T        0      0        2 
   4  chr4_74873264     ZHar    C    T        0      0        2 
   4  chr4_74873264   Sample    C    T        0      0        2 
   4  chr4_74879142     AAsi    T    A        0      0        2 
   4  chr4_74879142     AKia    T    A        0      0        2 
   4  chr4_74879142     AOna    T    A      0.5      1        2 
   4  chr4_74879142     ASom    T    A        0      0        2 
   4  chr4_74879142     HCab    T    A        0      0        2 
   4  chr4_74879142     HPrz    T    A        0      0        2 
   4  chr4_74879142     ZBoe    T    A        0      0        2 
   4  chr4_74879142     ZGre    T    A        0      0        2 
   4  chr4_74879142     ZHar    T    A        0      0        2 
   4  chr4_74879142   Sample    T    A        0      0        2 
   4  chr4_74886201     AAsi    T    C        0      0        2 
   4  chr4_74886201     AKia    T    C        0      0        2 
   4  chr4_74886201     AOna    T    C        0      0        2 
   4  chr4_74886201     ASom    T    C        0      0        2 
   4  chr4_74886201     HCab    T    C        0      0        2 
   4  chr4_74886201     HPrz    T    C        0      0        2 
   4  chr4_74886201     ZBoe    T    C        1      2        2 
   4  chr4_74886201     ZGre    T    C        1      2        2 
   4  chr4_74886201     ZHar    T    C        0      0        2 
   4  chr4_74886201   Sample    T    C        0      0        2 
   4  chr4_74887056     AAsi    G    A        0      0        2 
   4  chr4_74887056     AKia    G    A      0.5      1        2 
   4  chr4_74887056     AOna    G    A        0      0        2 
   4  chr4_74887056     ASom    G    A        0      0        2 
   4  chr4_74887056     HCab    G    A        0      0        2 
   4  chr4_74887056     HPrz    G    A        0      0        2 
   4  chr4_74887056     ZBoe    G    A        0      0        2 
   4  chr4_74887056     ZGre    G    A        0      0        2 
   4  chr4_74887056     ZHar    G    A        0      0        2 
   4  chr4_74887056   Sample    G    A        0      0        2 
   4  chr4_74893126     AAsi    C    T        0      0        2 
   4  chr4_74893126     AKia    C    T      0.5      1        2 
   4  chr4_74893126     AOna    C    T        0      0        2 
   4  chr4_74893126     ASom    C    T        0      0        2 
   4  chr4_74893126     HCab    C    T        0      0        2 
   4  chr4_74893126     HPrz    C    T        0      0        2 
   4  chr4_74893126     ZBoe    C    T        0      0        2 
   4  chr4_74893126     ZGre    C    T        0      0        2 
   4  chr4_74893126     ZHar    C    T        0      0        2 
   4  chr4_74893126   Sample    C    T        0      0        2 
   4  chr4_74895869     AAsi    T    C        0      0        2 
   4  chr4_74895869     AKia    T    C        0      0        2 
   4  chr4_74895869     AOna    T    C        0      0        2 
   4  chr4_74895869     ASom    T    C        0      0        2 
   4  chr4_74895869     HCab    T    C        0      0        2 
   4  chr4_74895869     HPrz    T    C        0      0        2 
   4  chr4_74895869     ZBoe    T    C      0.5      1        2 
   4  chr4_74895869     ZGre    T    C        0      0        2 
   4  chr4_74895869     ZHar    T    C        0      0        2 
   4  chr4_74895869   Sample    T    C        0      0        2 
   4  chr4_74899107     AAsi    C    T        0      0        2 
   4  chr4_74899107     AKia    C    T        0      0        2 
   4  chr4_74899107     AOna    C    T      0.5      1        2 
   4  chr4_74899107     ASom    C    T        0      0        2 
   4  chr4_74899107     HCab    C    T        0      0        2 
   4  chr4_74899107     HPrz    C    T        0      0        2 
   4  chr4_74899107     ZBoe    C    T        0      0        2 
   4  chr4_74899107     ZGre    C    T        0      0        2 
   4  chr4_74899107     ZHar    C    T        0      0        2 
   4  chr4_74899107   Sample    C    T        0      0        2 
   4  chr4_74899717     AAsi    T    A        0      0        2 
   4  chr4_74899717     AKia    T    A        0      0        2 
   4  chr4_74899717     AOna    T    A        0      0        2 
   4  chr4_74899717     ASom    T    A        0      0        2 
   4  chr4_74899717     HCab    T    A        1      2        2 
   4  chr4_74899717     HPrz    T    A      0.5      1        2 
   4  chr4_74899717     ZBoe    T    A        0      0        2 
   4  chr4_74899717     ZGre    T    A        0      0        2 
   4  chr4_74899717     ZHar    T    A        0      0        2 
   4  chr4_74899717   Sample    T    A        0      0        2 
   4  chr4_74906940     AAsi    C    T        0      0        2 
   4  chr4_74906940     AKia    C    T        0      0        2 
   4  chr4_74906940     AOna    C    T        0      0        2 
   4  chr4_74906940     ASom    C    T        0      0        2 
   4  chr4_74906940     HCab    C    T        0      0        2 
   4  chr4_74906940     HPrz    C    T        0      0        2 
   4  chr4_74906940     ZBoe    C    T        0      0        2 
   4  chr4_74906940     ZGre    C    T        0      0        2 
   4  chr4_74906940     ZHar    C    T        1      2        2 
   4  chr4_74906940   Sample    C    T        0      0        2 
   4  chr4_74909497     AAsi    G    C        0      0        2 
   4  chr4_74909497     AKia    G    C        0      0        2 
   4  chr4_74909497     AOna    G    C        0      0        2 
   4  chr4_74909497     ASom    G    C        0      0        2 
   4  chr4_74909497     HCab    G    C        0      0        2 
   4  chr4_74909497     HPrz    G    C        0      0        2 
   4  chr4_74909497     ZBoe    G    C        0      0        2 
   4  chr4_74909497     ZGre    G    C      0.5      1        2 
   4  chr4_74909497     ZHar    G    C        0      0        2 
   4  chr4_74909497   Sample    G    C        0      0        2 
   4  chr4_74913026     AAsi    C    G        0      0        2 
   4  chr4_74913026     AKia    C    G      0.5      1        2 
   4  chr4_74913026     AOna    C    G        0      0        2 
   4  chr4_74913026     ASom    C    G        0      0        2 
   4  chr4_74913026     HCab    C    G        0      0        2 
   4  chr4_74913026     HPrz    C    G        0      0        2 
   4  chr4_74913026     ZBoe    C    G        0      0        2 
   4  chr4_74913026     ZGre    C    G        0      0        2 
   4  chr4_74913026     ZHar    C    G        0      0        2 
   4  chr4_74913026   Sample    C    G        0      0        2 
   4  chr4_74930190     AAsi    A    G        0      0        2 
   4  chr4_74930190     AKia    A    G      0.5      1        2 
   4  chr4_74930190     AOna    A    G        0      0        2 
   4  chr4_74930190     ASom    A    G        0      0        2 
   4  chr4_74930190     HCab    A    G        0      0        2 
   4  chr4_74930190     HPrz    A    G        0      0        2 
   4  chr4_74930190     ZBoe    A    G        0      0        2 
   4  chr4_74930190     ZGre    A    G        0      0        2 
   4  chr4_74930190     ZHar    A    G        0      0        2 
   4  chr4_74930190   Sample    A    G        0      0        2 
   4  chr4_74933525     AAsi    A    G        0      0        2 
   4  chr4_74933525     AKia    A    G        0      0        2 
   4  chr4_74933525     AOna    A    G      0.5      1        2 
   4  chr4_74933525     ASom    A    G        0      0        2 
   4  chr4_74933525     HCab    A    G        0      0        2 
   4  chr4_74933525     HPrz    A    G        0      0        2 
   4  chr4_74933525     ZBoe    A    G        0      0        2 
   4  chr4_74933525     ZGre    A    G        0      0        2 
   4  chr4_74933525     ZHar    A    G        0      0        2 
   4  chr4_74933525   Sample    A    G        0      0        2 
   4  chr4_74938202     AAsi    A    G        0      0        2 
   4  chr4_74938202     AKia    A    G        0      0        2 
   4  chr4_74938202     AOna    A    G        0      0        2 
   4  chr4_74938202     ASom    A    G      0.5      1        2 
   4  chr4_74938202     HCab    A    G        0      0        2 
   4  chr4_74938202     HPrz    A    G        0      0        2 
   4  chr4_74938202     ZBoe    A    G        0      0        2 
   4  chr4_74938202     ZGre    A    G        0      0        2 
   4  chr4_74938202     ZHar    A    G        0      0        2 
   4  chr4_74938202   Sample    A    G        0      0        2 
   4  chr4_74939032     AAsi    G    T        0      0        2 
   4  chr4_74939032     AKia    G    T        0      0        2 
   4  chr4_74939032     AOna    G    T        0      0        2 
   4  chr4_74939032     ASom    G    T        0      0        2 
   4  chr4_74939032     HCab    G    T        1      2        2 
   4  chr4_74939032     HPrz    G    T        1      2        2 
   4  chr4_74939032     ZBoe    G    T        0      0        2 
   4  chr4_74939032     ZGre    G    T        0      0        2 
   4  chr4_74939032     ZHar    G    T        0      0        2 
   4  chr4_74939032   Sample    G    T        0      0        2 
   4  chr4_74939241     AAsi    C    T        0      0        2 
   4  chr4_74939241     AKia    C    T        0      0        2 
   4  chr4_74939241     AOna    C    T        0      0        2 
   4  chr4_74939241     ASom    C    T        0      0        2 
   4  chr4_74939241     HCab    C    T        0      0        2 
   4  chr4_74939241     HPrz    C    T      0.5      1        2 
   4  chr4_74939241     ZBoe    C    T        0      0        2 
   4  chr4_74939241     ZGre    C    T        0      0        2 
   4  chr4_74939241     ZHar    C    T        0      0        2 
   4  chr4_74939241   Sample    C    T        0      0        2 
   4  chr4_74943077     AAsi    T    A        0      0        2 
   4  chr4_74943077     AKia    T    A      0.5      1        2 
   4  chr4_74943077     AOna    T    A        1      2        2 
   4  chr4_74943077     ASom    T    A        0      0        2 
   4  chr4_74943077     HCab    T    A        0      0        2 
   4  chr4_74943077     HPrz    T    A        0      0        2 
   4  chr4_74943077     ZBoe    T    A        0      0        2 
   4  chr4_74943077     ZGre    T    A        0      0        2 
   4  chr4_74943077     ZHar    T    A        0      0        2 
   4  chr4_74943077   Sample    T    A        0      0        2 
   4  chr4_74947275     AAsi    T    C        0      0        2 
   4  chr4_74947275     AKia    T    C        0      0        2 
   4  chr4_74947275     AOna    T    C        0      0        2 
   4  chr4_74947275     ASom    T    C        0      0        2 
   4  chr4_74947275     HCab    T    C        1      2        2 
   4  chr4_74947275     HPrz    T    C        1      2        2 
   4  chr4_74947275     ZBoe    T    C        0      0        2 
   4  chr4_74947275     ZGre    T    C        0      0        2 
   4  chr4_74947275     ZHar    T    C        0      0        2 
   4  chr4_74947275   Sample    T    C        0      0        2 
   4  chr4_74963985     AAsi    C    T        0      0        2 
   4  chr4_74963985     AKia    C    T        0      0        2 
   4  chr4_74963985     AOna    C    T        0      0        2 
   4  chr4_74963985     ASom    C    T        0      0        2 
   4  chr4_74963985     HCab    C    T        0      0        2 
   4  chr4_74963985     HPrz    C    T        0      0        2 
   4  chr4_74963985     ZBoe    C    T      0.5      1        2 
   4  chr4_74963985     ZGre    C    T        0      0        2 
   4  chr4_74963985     ZHar    C    T        0      0        2 
   4  chr4_74963985   Sample    C    T        0      0        2 
   4  chr4_74972692     AAsi    G    A        0      0        2 
   4  chr4_74972692     AKia    G    A        0      0        2 
   4  chr4_74972692     AOna    G    A        0      0        2 
   4  chr4_74972692     ASom    G    A        0      0        2 
   4  chr4_74972692     HCab    G    A        1      2        2 
   4  chr4_74972692     HPrz    G    A        1      2        2 
   4  chr4_74972692     ZBoe    G    A        0      0        2 
   4  chr4_74972692     ZGre    G    A        0      0        2 
   4  chr4_74972692     ZHar    G    A        0      0        2 
   4  chr4_74972692   Sample    G    A        0      0        2 
   4  chr4_74982967     AAsi    G    A        0      0        2 
   4  chr4_74982967     AKia    G    A        0      0        2 
   4  chr4_74982967     AOna    G    A        0      0        2 
   4  chr4_74982967     ASom    G    A        0      0        2 
   4  chr4_74982967     HCab    G    A        0      0        2 
   4  chr4_74982967     HPrz    G    A      0.5      1        2 
   4  chr4_74982967     ZBoe    G    A        0      0        2 
   4  chr4_74982967     ZGre    G    A        0      0        2 
   4  chr4_74982967     ZHar    G    A        0      0        2 
   4  chr4_74982967   Sample    G    A        0      0        2 
   4  chr4_74983776     AAsi    G    A        0      0        2 
   4  chr4_74983776     AKia    G    A        0      0        2 
   4  chr4_74983776     AOna    G    A        0      0        2 
   4  chr4_74983776     ASom    G    A        0      0        2 
   4  chr4_74983776     HCab    G    A        1      2        2 
   4  chr4_74983776     HPrz    G    A        1      2        2 
   4  chr4_74983776     ZBoe    G    A        0      0        2 
   4  chr4_74983776     ZGre    G    A        0      0        2 
   4  chr4_74983776     ZHar    G    A        0      0        2 
   4  chr4_74983776   Sample    G    A        0      0        2 
   4  chr4_74986786     AAsi    C    G      0.5      1        2 
   4  chr4_74986786     AKia    C    G        0      0        2 
   4  chr4_74986786     AOna    C    G        0      0        2 
   4  chr4_74986786     ASom    C    G      0.5      1        2 
   4  chr4_74986786     HCab    C    G        0      0        2 
   4  chr4_74986786     HPrz    C    G        0      0        2 
   4  chr4_74986786     ZBoe    C    G        0      0        2 
   4  chr4_74986786     ZGre    C    G        0      0        2 
   4  chr4_74986786     ZHar    C    G        0      0        2 
   4  chr4_74986786   Sample    C    G        0      0        2 
   4  chr4_74996686     AAsi    T    C        1      2        2 
   4  chr4_74996686     AKia    T    C        0      0        2 
   4  chr4_74996686     AOna    T    C        0      0        2 
   4  chr4_74996686     ASom    T    C      0.5      1        2 
   4  chr4_74996686     HCab    T    C        0      0        2 
   4  chr4_74996686     HPrz    T    C        0      0        2 
   4  chr4_74996686     ZBoe    T    C        0      0        2 
   4  chr4_74996686     ZGre    T    C        0      0        2 
   4  chr4_74996686     ZHar    T    C        0      0        2 
   4  chr4_74996686   Sample    T    C        0      0        2 
   4  chr4_75000774     AAsi    G    T        0      0        2 
   4  chr4_75000774     AKia    G    T      0.5      1        2 
   4  chr4_75000774     AOna    G    T        0      0        2 
   4  chr4_75000774     ASom    G    T        0      0        2 
   4  chr4_75000774     HCab    G    T        0      0        2 
   4  chr4_75000774     HPrz    G    T        0      0        2 
   4  chr4_75000774     ZBoe    G    T        0      0        2 
   4  chr4_75000774     ZGre    G    T        0      0        2 
   4  chr4_75000774     ZHar    G    T        0      0        2 
   4  chr4_75000774   Sample    G    T        0      0        2 
   4  chr4_75006260     AAsi    T    C        0      0        2 
   4  chr4_75006260     AKia    T    C        0      0        2 
   4  chr4_75006260     AOna    T    C      0.5      1        2 
   4  chr4_75006260     ASom    T    C        0      0        2 
   4  chr4_75006260     HCab    T    C        0      0        2 
   4  chr4_75006260     HPrz    T    C        0      0        2 
   4  chr4_75006260     ZBoe    T    C        0      0        2 
   4  chr4_75006260     ZGre    T    C        0      0        2 
   4  chr4_75006260     ZHar    T    C        0      0        2 
   4  chr4_75006260   Sample    T    C        0      0        2 
   4  chr4_75011338     AAsi    G    A        0      0        2 
   4  chr4_75011338     AKia    G    A        0      0        2 
   4  chr4_75011338     AOna    G    A        0      0        2 
   4  chr4_75011338     ASom    G    A        0      0        2 
   4  chr4_75011338     HCab    G    A      0.5      1        2 
   4  chr4_75011338     HPrz    G    A        1      2        2 
   4  chr4_75011338     ZBoe    G    A        0      0        2 
   4  chr4_75011338     ZGre    G    A        0      0        2 
   4  chr4_75011338     ZHar    G    A        0      0        2 
   4  chr4_75011338   Sample    G    A        0      0        2 
   4  chr4_75036425     AAsi    T    C        0      0        2 
   4  chr4_75036425     AKia    T    C        0      0        2 
   4  chr4_75036425     AOna    T    C        0      0        2 
   4  chr4_75036425     ASom    T    C        0      0        2 
   4  chr4_75036425     HCab    T    C        0      0        2 
   4  chr4_75036425     HPrz    T    C        0      0        2 
   4  chr4_75036425     ZBoe    T    C        0      0        2 
   4  chr4_75036425     ZGre    T    C        0      0        2 
   4  chr4_75036425     ZHar    T    C        1      2        2 
   4  chr4_75036425   Sample    T    C        0      0        2 
   4  chr4_75040261     AAsi    A    G        0      0        2 
   4  chr4_75040261     AKia    A    G        0      0        2 
   4  chr4_75040261     AOna    A    G        0      0        2 
   4  chr4_75040261     ASom    A    G      0.5      1        2 
   4  chr4_75040261     HCab    A    G        0      0        2 
   4  chr4_75040261     HPrz    A    G        0      0        2 
   4  chr4_75040261     ZBoe    A    G        0      0        2 
   4  chr4_75040261     ZGre    A    G        0      0        2 
   4  chr4_75040261     ZHar    A    G        0      0        2 
   4  chr4_75040261   Sample    A    G        0      0        2 
   4  chr4_75045413     AAsi    C    T        0      0        2 
   4  chr4_75045413     AKia    C    T        0      0        2 
   4  chr4_75045413     AOna    C    T        1      2        2 
   4  chr4_75045413     ASom    C    T        0      0        2 
   4  chr4_75045413     HCab    C    T        0      0        2 
   4  chr4_75045413     HPrz    C    T        0      0        2 
   4  chr4_75045413     ZBoe    C    T        0      0        2 
   4  chr4_75045413     ZGre    C    T        0      0        2 
   4  chr4_75045413     ZHar    C    T        0      0        2 
   4  chr4_75045413   Sample    C    T        0      0        2 
   4  chr4_75048828     AAsi    T    C        0      0        2 
   4  chr4_75048828     AKia    T    C        0      0        2 
   4  chr4_75048828     AOna    T    C        0      0        2 
   4  chr4_75048828     ASom    T    C        0      0        2 
   4  chr4_75048828     HCab    T    C        0      0        2 
   4  chr4_75048828     HPrz    T    C        0      0        2 
   4  chr4_75048828     ZBoe    T    C        0      0        2 
   4  chr4_75048828     ZGre    T    C        1      2        2 
   4  chr4_75048828     ZHar    T    C        0      0        2 
   4  chr4_75048828   Sample    T    C        0      0        2 
   4  chr4_75049681     AAsi    A    G        1      2        2 
   4  chr4_75049681     AKia    A    G        0      0        2 
   4  chr4_75049681     AOna    A    G        0      0        2 
   4  chr4_75049681     ASom    A    G        1      2        2 
   4  chr4_75049681     HCab    A    G        0      0        2 
   4  chr4_75049681     HPrz    A    G        0      0        2 
   4  chr4_75049681     ZBoe    A    G        0      0        2 
   4  chr4_75049681     ZGre    A    G        0      0        2 
   4  chr4_75049681     ZHar    A    G        0      0        2 
   4  chr4_75049681   Sample    A    G        1      2        2 
   4  chr4_75052007     AAsi    T    C        1      2        2 
   4  chr4_75052007     AKia    T    C        0      0        2 
   4  chr4_75052007     AOna    T    C        0      0        2 
   4  chr4_75052007     ASom    T    C        0      0        2 
   4  chr4_75052007     HCab    T    C        0      0        2 
   4  chr4_75052007     HPrz    T    C        0      0        2 
   4  chr4_75052007     ZBoe    T    C        0      0        2 
   4  chr4_75052007     ZGre    T    C        0      0        2 
   4  chr4_75052007     ZHar    T    C        0      0        2 
   4  chr4_75052007   Sample    T    C        0      0        2 
   4  chr4_75057054     AAsi    A    G        0      0        2 
   4  chr4_75057054     AKia    A    G        0      0        2 
   4  chr4_75057054     AOna    A    G        0      0        2 
   4  chr4_75057054     ASom    A    G        0      0        2 
   4  chr4_75057054     HCab    A    G        0      0        2 
   4  chr4_75057054     HPrz    A    G        0      0        2 
   4  chr4_75057054     ZBoe    A    G      0.5      1        2 
   4  chr4_75057054     ZGre    A    G        0      0        2 
   4  chr4_75057054     ZHar    A    G        0      0        2 
   4  chr4_75057054   Sample    A    G        0      0        2 
   4  chr4_75057088     AAsi    G    C        0      0        2 
   4  chr4_75057088     AKia    G    C        0      0        2 
   4  chr4_75057088     AOna    G    C        0      0        2 
   4  chr4_75057088     ASom    G    C        0      0        2 
   4  chr4_75057088     HCab    G    C      0.5      1        2 
   4  chr4_75057088     HPrz    G    C        0      0        2 
   4  chr4_75057088     ZBoe    G    C        0      0        2 
   4  chr4_75057088     ZGre    G    C        0      0        2 
   4  chr4_75057088     ZHar    G    C        0      0        2 
   4  chr4_75057088   Sample    G    C        0      0        2 
   4  chr4_75060167     AAsi    C    A        0      0        2 
   4  chr4_75060167     AKia    C    A        0      0        2 
   4  chr4_75060167     AOna    C    A        0      0        2 
   4  chr4_75060167     ASom    C    A        0      0        2 
   4  chr4_75060167     HCab    C    A        1      2        2 
   4  chr4_75060167     HPrz    C    A        1      2        2 
   4  chr4_75060167     ZBoe    C    A        0      0        2 
   4  chr4_75060167     ZGre    C    A        0      0        2 
   4  chr4_75060167     ZHar    C    A        0      0        2 
   4  chr4_75060167   Sample    C    A        0      0        2 
   4  chr4_75061331     AAsi    T    C        0      0        2 
   4  chr4_75061331     AKia    T    C        1      2        2 
   4  chr4_75061331     AOna    T    C      0.5      1        2 
   4  chr4_75061331     ASom    T    C        0      0        2 
   4  chr4_75061331     HCab    T    C        0      0        2 
   4  chr4_75061331     HPrz    T    C        0      0        2 
   4  chr4_75061331     ZBoe    T    C        0      0        2 
   4  chr4_75061331     ZGre    T    C        0      0        2 
   4  chr4_75061331     ZHar    T    C        0      0        2 
   4  chr4_75061331   Sample    T    C        0      0        2 
   4  chr4_75063533     AAsi    T    C        0      0        2 
   4  chr4_75063533     AKia    T    C        0      0        2 
   4  chr4_75063533     AOna    T    C      0.5      1        2 
   4  chr4_75063533     ASom    T    C        0      0        2 
   4  chr4_75063533     HCab    T    C        0      0        2 
   4  chr4_75063533     HPrz    T    C        0      0        2 
   4  chr4_75063533     ZBoe    T    C        0      0        2 
   4  chr4_75063533     ZGre    T    C        0      0        2 
   4  chr4_75063533     ZHar    T    C        0      0        2 
   4  chr4_75063533   Sample    T    C        0      0        2 
   4  chr4_75064444     AAsi    G    A        1      2        2 
   4  chr4_75064444     AKia    G    A        0      0        2 
   4  chr4_75064444     AOna    G    A        0      0        2 
   4  chr4_75064444     ASom    G    A        1      2        2 
   4  chr4_75064444     HCab    G    A        0      0        2 
   4  chr4_75064444     HPrz    G    A        0      0        2 
   4  chr4_75064444     ZBoe    G    A        0      0        2 
   4  chr4_75064444     ZGre    G    A        0      0        2 
   4  chr4_75064444     ZHar    G    A        0      0        2 
   4  chr4_75064444   Sample    G    A        1      2        2 
   4  chr4_75065765     AAsi    T    C        0      0        2 
   4  chr4_75065765     AKia    T    C        0      0        2 
   4  chr4_75065765     AOna    T    C      0.5      1        2 
   4  chr4_75065765     ASom    T    C        0      0        2 
   4  chr4_75065765     HCab    T    C        0      0        2 
   4  chr4_75065765     HPrz    T    C        0      0        2 
   4  chr4_75065765     ZBoe    T    C        0      0        2 
   4  chr4_75065765     ZGre    T    C        0      0        2 
   4  chr4_75065765     ZHar    T    C        0      0        2 
   4  chr4_75065765   Sample    T    C        0      0        2 
   4  chr4_75074345     AAsi    C    A        0      0        2 
   4  chr4_75074345     AKia    C    A        0      0        2 
   4  chr4_75074345     AOna    C    A        0      0        2 
   4  chr4_75074345     ASom    C    A        0      0        2 
   4  chr4_75074345     HCab    C    A      0.5      1        2 
   4  chr4_75074345     HPrz    C    A        1      2        2 
   4  chr4_75074345     ZBoe    C    A        0      0        2 
   4  chr4_75074345     ZGre    C    A        0      0        2 
   4  chr4_75074345     ZHar    C    A        0      0        2 
   4  chr4_75074345   Sample    C    A        0      0        2 
   4  chr4_75077750     AAsi    G    C        0      0        2 
   4  chr4_75077750     AKia    G    C        1      2        2 
   4  chr4_75077750     AOna    G    C      0.5      1        2 
   4  chr4_75077750     ASom    G    C        0      0        2 
   4  chr4_75077750     HCab    G    C        0      0        2 
   4  chr4_75077750     HPrz    G    C        0      0        2 
   4  chr4_75077750     ZBoe    G    C        0      0        2 
   4  chr4_75077750     ZGre    G    C        0      0        2 
   4  chr4_75077750     ZHar    G    C        0      0        2 
   4  chr4_75077750   Sample    G    C        0      0        2 
   4  chr4_75081283     AAsi    C    T        0      0        2 
   4  chr4_75081283     AKia    C    T        0      0        2 
   4  chr4_75081283     AOna    C    T        0      0        2 
   4  chr4_75081283     ASom    C    T        0      0        2 
   4  chr4_75081283     HCab    C    T        0      0        2 
   4  chr4_75081283     HPrz    C    T      0.5      1        2 
   4  chr4_75081283     ZBoe    C    T        0      0        2 
   4  chr4_75081283     ZGre    C    T        0      0        2 
   4  chr4_75081283     ZHar    C    T        0      0        2 
   4  chr4_75081283   Sample    C    T        0      0        2 
   4  chr4_75081406     AAsi    T    G        0      0        2 
   4  chr4_75081406     AKia    T    G        0      0        2 
   4  chr4_75081406     AOna    T    G        0      0        2 
   4  chr4_75081406     ASom    T    G        0      0        2 
   4  chr4_75081406     HCab    T    G        1      2        2 
   4  chr4_75081406     HPrz    T    G        1      2        2 
   4  chr4_75081406     ZBoe    T    G        0      0        2 
   4  chr4_75081406     ZGre    T    G        0      0        2 
   4  chr4_75081406     ZHar    T    G        0      0        2 
   4  chr4_75081406   Sample    T    G        0      0        2 
   4  chr4_75081546     AAsi    G    A        0      0        2 
   4  chr4_75081546     AKia    G    A        0      0        2 
   4  chr4_75081546     AOna    G    A        0      0        2 
   4  chr4_75081546     ASom    G    A        0      0        2 
   4  chr4_75081546     HCab    G    A        0      0        2 
   4  chr4_75081546     HPrz    G    A        0      0        2 
   4  chr4_75081546     ZBoe    G    A      0.5      1        2 
   4  chr4_75081546     ZGre    G    A        0      0        2 
   4  chr4_75081546     ZHar    G    A        0      0        2 
   4  chr4_75081546   Sample    G    A        0      0        2 
   4  chr4_75088661     AAsi    A    G        0      0        2 
   4  chr4_75088661     AKia    A    G        0      0        2 
   4  chr4_75088661     AOna    A    G        0      0        2 
   4  chr4_75088661     ASom    A    G        0      0        2 
   4  chr4_75088661     HCab    A    G      0.5      1        2 
   4  chr4_75088661     HPrz    A    G      0.5      1        2 
   4  chr4_75088661     ZBoe    A    G        0      0        2 
   4  chr4_75088661     ZGre    A    G        0      0        2 
   4  chr4_75088661     ZHar    A    G        0      0        2 
   4  chr4_75088661   Sample    A    G        0      0        2 
   4  chr4_75092445     AAsi    G    A        0      0        2 
   4  chr4_75092445     AKia    G    A        0      0        2 
   4  chr4_75092445     AOna    G    A      0.5      1        2 
   4  chr4_75092445     ASom    G    A        0      0        2 
   4  chr4_75092445     HCab    G    A        0      0        2 
   4  chr4_75092445     HPrz    G    A        0      0        2 
   4  chr4_75092445     ZBoe    G    A        0      0        2 
   4  chr4_75092445     ZGre    G    A        0      0        2 
   4  chr4_75092445     ZHar    G    A        0      0        2 
   4  chr4_75092445   Sample    G    A        0      0        2 
   4  chr4_75093876     AAsi    T    C        0      0        2 
   4  chr4_75093876     AKia    T    C      0.5      1        2 
   4  chr4_75093876     AOna    T    C        0      0        2 
   4  chr4_75093876     ASom    T    C        0      0        2 
   4  chr4_75093876     HCab    T    C        0      0        2 
   4  chr4_75093876     HPrz    T    C        0      0        2 
   4  chr4_75093876     ZBoe    T    C        0      0        2 
   4  chr4_75093876     ZGre    T    C        0      0        2 
   4  chr4_75093876     ZHar    T    C        0      0        2 
   4  chr4_75093876   Sample    T    C        0      0        2 
   4  chr4_75099163     AAsi    T    C        0      0        2 
   4  chr4_75099163     AKia    T    C        0      0        2 
   4  chr4_75099163     AOna    T    C        0      0        2 
   4  chr4_75099163     ASom    T    C        0      0        2 
   4  chr4_75099163     HCab    T    C        0      0        2 
   4  chr4_75099163     HPrz    T    C        0      0        2 
   4  chr4_75099163     ZBoe    T    C        1      2        2 
   4  chr4_75099163     ZGre    T    C        1      2        2 
   4  chr4_75099163     ZHar    T    C        1      2        2 
   4  chr4_75099163   Sample    T    C        0      0        2 
   4  chr4_75101377     AAsi    T    C        0      0        2 
   4  chr4_75101377     AKia    T    C        0      0        2 
   4  chr4_75101377     AOna    T    C        0      0        2 
   4  chr4_75101377     ASom    T    C        0      0        2 
   4  chr4_75101377     HCab    T    C        0      0        2 
   4  chr4_75101377     HPrz    T    C        0      0        2 
   4  chr4_75101377     ZBoe    T    C        1      2        2 
   4  chr4_75101377     ZGre    T    C        0      0        2 
   4  chr4_75101377     ZHar    T    C        0      0        2 
   4  chr4_75101377   Sample    T    C        0      0        2 
   4  chr4_75117969     AAsi    C    G        0      0        2 
   4  chr4_75117969     AKia    C    G        0      0        2 
   4  chr4_75117969     AOna    C    G        0      0        2 
   4  chr4_75117969     ASom    C    G        0      0        2 
   4  chr4_75117969     HCab    C    G        1      2        2 
   4  chr4_75117969     HPrz    C    G        1      2        2 
   4  chr4_75117969     ZBoe    C    G        0      0        2 
   4  chr4_75117969     ZGre    C    G        0      0        2 
   4  chr4_75117969     ZHar    C    G        0      0        2 
   4  chr4_75117969   Sample    C    G        0      0        2 
   4  chr4_75126126     AAsi    A    C        0      0        2 
   4  chr4_75126126     AKia    A    C        0      0        2 
   4  chr4_75126126     AOna    A    C        0      0        2 
   4  chr4_75126126     ASom    A    C        0      0        2 
   4  chr4_75126126     HCab    A    C        0      0        2 
   4  chr4_75126126     HPrz    A    C        0      0        2 
   4  chr4_75126126     ZBoe    A    C        0      0        2 
   4  chr4_75126126     ZGre    A    C        0      0        2 
   4  chr4_75126126     ZHar    A    C        1      2        2 
   4  chr4_75126126   Sample    A    C        0      0        2 
   4  chr4_75132811     AAsi    G    A        0      0        2 
   4  chr4_75132811     AKia    G    A        0      0        2 
   4  chr4_75132811     AOna    G    A        0      0        2 
   4  chr4_75132811     ASom    G    A        0      0        2 
   4  chr4_75132811     HCab    G    A        1      2        2 
   4  chr4_75132811     HPrz    G    A        1      2        2 
   4  chr4_75132811     ZBoe    G    A        0      0        2 
   4  chr4_75132811     ZGre    G    A        0      0        2 
   4  chr4_75132811     ZHar    G    A        0      0        2 
   4  chr4_75132811   Sample    G    A        0      0        2 
   4  chr4_75133840     AAsi    A    G        0      0        2 
   4  chr4_75133840     AKia    A    G        0      0        2 
   4  chr4_75133840     AOna    A    G        0      0        2 
   4  chr4_75133840     ASom    A    G        0      0        2 
   4  chr4_75133840     HCab    A    G        0      0        2 
   4  chr4_75133840     HPrz    A    G      0.5      1        2 
   4  chr4_75133840     ZBoe    A    G        0      0        2 
   4  chr4_75133840     ZGre    A    G        0      0        2 
   4  chr4_75133840     ZHar    A    G        0      0        2 
   4  chr4_75133840   Sample    A    G        0      0        2 
   4  chr4_75136129     AAsi    C    T        0      0        2 
   4  chr4_75136129     AKia    C    T        0      0        2 
   4  chr4_75136129     AOna    C    T        0      0        2 
   4  chr4_75136129     ASom    C    T        0      0        2 
   4  chr4_75136129     HCab    C    T        0      0        2 
   4  chr4_75136129     HPrz    C    T        0      0        2 
   4  chr4_75136129     ZBoe    C    T        0      0        2 
   4  chr4_75136129     ZGre    C    T        0      0        2 
   4  chr4_75136129     ZHar    C    T        1      2        2 
   4  chr4_75136129   Sample    C    T        0      0        2 
   4  chr4_75136665     AAsi    T    C        0      0        2 
   4  chr4_75136665     AKia    T    C        0      0        2 
   4  chr4_75136665     AOna    T    C        0      0        2 
   4  chr4_75136665     ASom    T    C        0      0        2 
   4  chr4_75136665     HCab    T    C        0      0        2 
   4  chr4_75136665     HPrz    T    C        0      0        2 
   4  chr4_75136665     ZBoe    T    C        0      0        2 
   4  chr4_75136665     ZGre    T    C        0      0        2 
   4  chr4_75136665     ZHar    T    C        1      2        2 
   4  chr4_75136665   Sample    T    C        0      0        2 
   4  chr4_75138637     AAsi    C    T        0      0        2 
   4  chr4_75138637     AKia    C    T      0.5      1        2 
   4  chr4_75138637     AOna    C    T      0.5      1        2 
   4  chr4_75138637     ASom    C    T        0      0        2 
   4  chr4_75138637     HCab    C    T        0      0        2 
   4  chr4_75138637     HPrz    C    T        0      0        2 
   4  chr4_75138637     ZBoe    C    T        0      0        2 
   4  chr4_75138637     ZGre    C    T        0      0        2 
   4  chr4_75138637     ZHar    C    T        0      0        2 
   4  chr4_75138637   Sample    C    T        0      0        2 
   4  chr4_75138720     AAsi    C    A        0      0        2 
   4  chr4_75138720     AKia    C    A      0.5      1        2 
   4  chr4_75138720     AOna    C    A        0      0        2 
   4  chr4_75138720     ASom    C    A        0      0        2 
   4  chr4_75138720     HCab    C    A        0      0        2 
   4  chr4_75138720     HPrz    C    A        0      0        2 
   4  chr4_75138720     ZBoe    C    A        0      0        2 
   4  chr4_75138720     ZGre    C    A        0      0        2 
   4  chr4_75138720     ZHar    C    A        0      0        2 
   4  chr4_75138720   Sample    C    A        0      0        2 
   4  chr4_75140620     AAsi    G    C        0      0        2 
   4  chr4_75140620     AKia    G    C      0.5      1        2 
   4  chr4_75140620     AOna    G    C        0      0        2 
   4  chr4_75140620     ASom    G    C        0      0        2 
   4  chr4_75140620     HCab    G    C        0      0        2 
   4  chr4_75140620     HPrz    G    C        0      0        2 
   4  chr4_75140620     ZBoe    G    C        0      0        2 
   4  chr4_75140620     ZGre    G    C        0      0        2 
   4  chr4_75140620     ZHar    G    C        0      0        2 
   4  chr4_75140620   Sample    G    C        0      0        2 
   4  chr4_75143707     AAsi    G    T        0      0        2 
   4  chr4_75143707     AKia    G    T        0      0        2 
   4  chr4_75143707     AOna    G    T        0      0        2 
   4  chr4_75143707     ASom    G    T        0      0        2 
   4  chr4_75143707     HCab    G    T        0      0        2 
   4  chr4_75143707     HPrz    G    T        0      0        2 
   4  chr4_75143707     ZBoe    G    T        0      0        2 
   4  chr4_75143707     ZGre    G    T        0      0        2 
   4  chr4_75143707     ZHar    G    T        1      2        2 
   4  chr4_75143707   Sample    G    T        0      0        2 
   4  chr4_75144858     AAsi    C    G        0      0        2 
   4  chr4_75144858     AKia    C    G        1      2        2 
   4  chr4_75144858     AOna    C    G        0      0        2 
   4  chr4_75144858     ASom    C    G        0      0        2 
   4  chr4_75144858     HCab    C    G        0      0        2 
   4  chr4_75144858     HPrz    C    G        0      0        2 
   4  chr4_75144858     ZBoe    C    G        0      0        2 
   4  chr4_75144858     ZGre    C    G        0      0        2 
   4  chr4_75144858     ZHar    C    G        0      0        2 
   4  chr4_75144858   Sample    C    G        0      0        2 
   4  chr4_75148960     AAsi    G    A        0      0        2 
   4  chr4_75148960     AKia    G    A        0      0        2 
   4  chr4_75148960     AOna    G    A        0      0        2 
   4  chr4_75148960     ASom    G    A        0      0        2 
   4  chr4_75148960     HCab    G    A        0      0        2 
   4  chr4_75148960     HPrz    G    A      0.5      1        2 
   4  chr4_75148960     ZBoe    G    A        0      0        2 
   4  chr4_75148960     ZGre    G    A        0      0        2 
   4  chr4_75148960     ZHar    G    A        0      0        2 
   4  chr4_75148960   Sample    G    A        0      0        2 
   4  chr4_75155915     AAsi    A    G        0      0        2 
   4  chr4_75155915     AKia    A    G        1      2        2 
   4  chr4_75155915     AOna    A    G      0.5      1        2 
   4  chr4_75155915     ASom    A    G        0      0        2 
   4  chr4_75155915     HCab    A    G        1      2        2 
   4  chr4_75155915     HPrz    A    G        1      2        2 
   4  chr4_75155915     ZBoe    A    G        0      0        2 
   4  chr4_75155915     ZGre    A    G        0      0        2 
   4  chr4_75155915     ZHar    A    G        0      0        2 
   4  chr4_75155915   Sample    A    G        0      0        2 
   4  chr4_75167910     AAsi    G    A        0      0        2 
   4  chr4_75167910     AKia    G    A        0      0        2 
   4  chr4_75167910     AOna    G    A        0      0        2 
   4  chr4_75167910     ASom    G    A        0      0        2 
   4  chr4_75167910     HCab    G    A        1      2        2 
   4  chr4_75167910     HPrz    G    A        1      2        2 
   4  chr4_75167910     ZBoe    G    A        0      0        2 
   4  chr4_75167910     ZGre    G    A        0      0        2 
   4  chr4_75167910     ZHar    G    A        0      0        2 
   4  chr4_75167910   Sample    G    A        0      0        2 
   4  chr4_75169921     AAsi    G    T        0      0        2 
   4  chr4_75169921     AKia    G    T        0      0        2 
   4  chr4_75169921     AOna    G    T        0      0        2 
   4  chr4_75169921     ASom    G    T        0      0        2 
   4  chr4_75169921     HCab    G    T        0      0        2 
   4  chr4_75169921     HPrz    G    T      0.5      1        2 
   4  chr4_75169921     ZBoe    G    T        0      0        2 
   4  chr4_75169921     ZGre    G    T        0      0        2 
   4  chr4_75169921     ZHar    G    T        0      0        2 
   4  chr4_75169921   Sample    G    T        0      0        2 
   4  chr4_75171273     AAsi    T    G        0      0        2 
   4  chr4_75171273     AKia    T    G        0      0        2 
   4  chr4_75171273     AOna    T    G        0      0        2 
   4  chr4_75171273     ASom    T    G        0      0        2 
   4  chr4_75171273     HCab    T    G      0.5      1        2 
   4  chr4_75171273     HPrz    T    G      0.5      1        2 
   4  chr4_75171273     ZBoe    T    G        0      0        2 
   4  chr4_75171273     ZGre    T    G        0      0        2 
   4  chr4_75171273     ZHar    T    G        0      0        2 
   4  chr4_75171273   Sample    T    G        0      0        2 
   4  chr4_75171782     AAsi    A    G      0.5      1        2 
   4  chr4_75171782     AKia    A    G        0      0        2 
   4  chr4_75171782     AOna    A    G        0      0        2 
   4  chr4_75171782     ASom    A    G        0      0        2 
   4  chr4_75171782     HCab    A    G        0      0        2 
   4  chr4_75171782     HPrz    A    G        0      0        2 
   4  chr4_75171782     ZBoe    A    G        0      0        2 
   4  chr4_75171782     ZGre    A    G        0      0        2 
   4  chr4_75171782     ZHar    A    G        0      0        2 
   4  chr4_75171782   Sample    A    G        1      2        2 
   4  chr4_75188891     AAsi    A    G        0      0        2 
   4  chr4_75188891     AKia    A    G        0      0        2 
   4  chr4_75188891     AOna    A    G        0      0        2 
   4  chr4_75188891     ASom    A    G        0      0        2 
   4  chr4_75188891     HCab    A    G        0      0        2 
   4  chr4_75188891     HPrz    A    G      0.5      1        2 
   4  chr4_75188891     ZBoe    A    G        0      0        2 
   4  chr4_75188891     ZGre    A    G        0      0        2 
   4  chr4_75188891     ZHar    A    G        0      0        2 
   4  chr4_75188891   Sample    A    G        0      0        2 
   4  chr4_75190423     AAsi    A    G        0      0        2 
   4  chr4_75190423     AKia    A    G        0      0        2 
   4  chr4_75190423     AOna    A    G        0      0        2 
   4  chr4_75190423     ASom    A    G        0      0        2 
   4  chr4_75190423     HCab    A    G        0      0        2 
   4  chr4_75190423     HPrz    A    G      0.5      1        2 
   4  chr4_75190423     ZBoe    A    G        0      0        2 
   4  chr4_75190423     ZGre    A    G        0      0        2 
   4  chr4_75190423     ZHar    A    G        0      0        2 
   4  chr4_75190423   Sample    A    G        0      0        2 
   4  chr4_75194090     AAsi    T    C        0      0        2 
   4  chr4_75194090     AKia    T    C        0      0        2 
   4  chr4_75194090     AOna    T    C        0      0        2 
   4  chr4_75194090     ASom    T    C        0      0        2 
   4  chr4_75194090     HCab    T    C        0      0        2 
   4  chr4_75194090     HPrz    T    C        0      0        2 
   4  chr4_75194090     ZBoe    T    C        1      2        2 
   4  chr4_75194090     ZGre    T    C        1      2        2 
   4  chr4_75194090     ZHar    T    C        1      2        2 
   4  chr4_75194090   Sample    T    C        0      0        2 
   4  chr4_75195745     AAsi    A    G        0      0        2 
   4  chr4_75195745     AKia    A    G        0      0        2 
   4  chr4_75195745     AOna    A    G        0      0        2 
   4  chr4_75195745     ASom    A    G        0      0        2 
   4  chr4_75195745     HCab    A    G        0      0        2 
   4  chr4_75195745     HPrz    A    G      0.5      1        2 
   4  chr4_75195745     ZBoe    A    G        0      0        2 
   4  chr4_75195745     ZGre    A    G        0      0        2 
   4  chr4_75195745     ZHar    A    G        0      0        2 
   4  chr4_75195745   Sample    A    G        0      0        2 
   4  chr4_75196103     AAsi    T    C        0      0        2 
   4  chr4_75196103     AKia    T    C        0      0        2 
   4  chr4_75196103     AOna    T    C        0      0        2 
   4  chr4_75196103     ASom    T    C        0      0        2 
   4  chr4_75196103     HCab    T    C        0      0        2 
   4  chr4_75196103     HPrz    T    C        0      0        2 
   4  chr4_75196103     ZBoe    T    C      0.5      1        2 
   4  chr4_75196103     ZGre    T    C        0      0        2 
   4  chr4_75196103     ZHar    T    C        0      0        2 
   4  chr4_75196103   Sample    T    C        0      0        2 
   4  chr4_75200184     AAsi    C    A        0      0        2 
   4  chr4_75200184     AKia    C    A        1      2        2 
   4  chr4_75200184     AOna    C    A        0      0        2 
   4  chr4_75200184     ASom    C    A        0      0        2 
   4  chr4_75200184     HCab    C    A        1      2        2 
   4  chr4_75200184     HPrz    C    A        1      2        2 
   4  chr4_75200184     ZBoe    C    A        0      0        2 
   4  chr4_75200184     ZGre    C    A        0      0        2 
   4  chr4_75200184     ZHar    C    A        0      0        2 
   4  chr4_75200184   Sample    C    A        0      0        2 
   4  chr4_75205593     AAsi    C    T        0      0        2 
   4  chr4_75205593     AKia    C    T        0      0        2 
   4  chr4_75205593     AOna    C    T        0      0        2 
   4  chr4_75205593     ASom    C    T        0      0        2 
   4  chr4_75205593     HCab    C    T        0      0        2 
   4  chr4_75205593     HPrz    C    T        0      0        2 
   4  chr4_75205593     ZBoe    C    T      0.5      1        2 
   4  chr4_75205593     ZGre    C    T        0      0        2 
   4  chr4_75205593     ZHar    C    T        0      0        2 
   4  chr4_75205593   Sample    C    T        0      0        2 
   4  chr4_75206665     AAsi    A    G        0      0        2 
   4  chr4_75206665     AKia    A    G        0      0        2 
   4  chr4_75206665     AOna    A    G        0      0        2 
   4  chr4_75206665     ASom    A    G        0      0        2 
   4  chr4_75206665     HCab    A    G        0      0        2 
   4  chr4_75206665     HPrz    A    G        0      0        2 
   4  chr4_75206665     ZBoe    A    G        0      0        2 
   4  chr4_75206665     ZGre    A    G        0      0        2 
   4  chr4_75206665     ZHar    A    G      0.5      1        2 
   4  chr4_75206665   Sample    A    G        0      0        2 
   4  chr4_75210149     AAsi    C    A        0      0        2 
   4  chr4_75210149     AKia    C    A      0.5      1        2 
   4  chr4_75210149     AOna    C    A        0      0        2 
   4  chr4_75210149     ASom    C    A        0      0        2 
   4  chr4_75210149     HCab    C    A        0      0        2 
   4  chr4_75210149     HPrz    C    A        0      0        2 
   4  chr4_75210149     ZBoe    C    A        0      0        2 
   4  chr4_75210149     ZGre    C    A        0      0        2 
   4  chr4_75210149     ZHar    C    A        0      0        2 
   4  chr4_75210149   Sample    C    A        0      0        2 
   4  chr4_75212305     AAsi    G    C      0.5      1        2 
   4  chr4_75212305     AKia    G    C        0      0        2 
   4  chr4_75212305     AOna    G    C        0      0        2 
   4  chr4_75212305     ASom    G    C        1      2        2 
   4  chr4_75212305     HCab    G    C        0      0        2 
   4  chr4_75212305     HPrz    G    C        0      0        2 
   4  chr4_75212305     ZBoe    G    C        0      0        2 
   4  chr4_75212305     ZGre    G    C        0      0        2 
   4  chr4_75212305     ZHar    G    C        0      0        2 
   4  chr4_75212305   Sample    G    C        0      0        2 
   4  chr4_75217045     AAsi    G    T        0      0        2 
   4  chr4_75217045     AKia    G    T        0      0        2 
   4  chr4_75217045     AOna    G    T        0      0        2 
   4  chr4_75217045     ASom    G    T      0.5      1        2 
   4  chr4_75217045     HCab    G    T        0      0        2 
   4  chr4_75217045     HPrz    G    T        0      0        2 
   4  chr4_75217045     ZBoe    G    T        0      0        2 
   4  chr4_75217045     ZGre    G    T        0      0        2 
   4  chr4_75217045     ZHar    G    T        0      0        2 
   4  chr4_75217045   Sample    G    T        0      0        2 
   4  chr4_75223867     AAsi    A    G        0      0        2 
   4  chr4_75223867     AKia    A    G      0.5      1        2 
   4  chr4_75223867     AOna    A    G        0      0        2 
   4  chr4_75223867     ASom    A    G        0      0        2 
   4  chr4_75223867     HCab    A    G        0      0        2 
   4  chr4_75223867     HPrz    A    G        0      0        2 
   4  chr4_75223867     ZBoe    A    G        0      0        2 
   4  chr4_75223867     ZGre    A    G        0      0        2 
   4  chr4_75223867     ZHar    A    G        0      0        2 
   4  chr4_75223867   Sample    A    G        0      0        2 
   4  chr4_75224343     AAsi    C    T      0.5      1        2 
   4  chr4_75224343     AKia    C    T        0      0        2 
   4  chr4_75224343     AOna    C    T        0      0        2 
   4  chr4_75224343     ASom    C    T      0.5      1        2 
   4  chr4_75224343     HCab    C    T        0      0        2 
   4  chr4_75224343     HPrz    C    T        0      0        2 
   4  chr4_75224343     ZBoe    C    T        0      0        2 
   4  chr4_75224343     ZGre    C    T        0      0        2 
   4  chr4_75224343     ZHar    C    T        0      0        2 
   4  chr4_75224343   Sample    C    T        0      0        2 
   4  chr4_75230451     AAsi    G    C        0      0        2 
   4  chr4_75230451     AKia    G    C        0      0        2 
   4  chr4_75230451     AOna    G    C        0      0        2 
   4  chr4_75230451     ASom    G    C        0      0        2 
   4  chr4_75230451     HCab    G    C        1      2        2 
   4  chr4_75230451     HPrz    G    C        1      2        2 
   4  chr4_75230451     ZBoe    G    C        0      0        2 
   4  chr4_75230451     ZGre    G    C        0      0        2 
   4  chr4_75230451     ZHar    G    C        0      0        2 
   4  chr4_75230451   Sample    G    C        0      0        2 
   4  chr4_75231707     AAsi    A    G        0      0        2 
   4  chr4_75231707     AKia    A    G        0      0        2 
   4  chr4_75231707     AOna    A    G        0      0        2 
   4  chr4_75231707     ASom    A    G        0      0        2 
   4  chr4_75231707     HCab    A    G      0.5      1        2 
   4  chr4_75231707     HPrz    A    G        0      0        2 
   4  chr4_75231707     ZBoe    A    G        0      0        2 
   4  chr4_75231707     ZGre    A    G        0      0        2 
   4  chr4_75231707     ZHar    A    G        0      0        2 
   4  chr4_75231707   Sample    A    G        0      0        2 
   4  chr4_75240502     AAsi    A    T        0      0        2 
   4  chr4_75240502     AKia    A    T        0      0        2 
   4  chr4_75240502     AOna    A    T        0      0        2 
   4  chr4_75240502     ASom    A    T        0      0        2 
   4  chr4_75240502     HCab    A    T        1      2        2 
   4  chr4_75240502     HPrz    A    T        1      2        2 
   4  chr4_75240502     ZBoe    A    T        0      0        2 
   4  chr4_75240502     ZGre    A    T        0      0        2 
   4  chr4_75240502     ZHar    A    T        0      0        2 
   4  chr4_75240502   Sample    A    T        0      0        2 
   4  chr4_75241452     AAsi    C    T        0      0        2 
   4  chr4_75241452     AKia    C    T        0      0        2 
   4  chr4_75241452     AOna    C    T      0.5      1        2 
   4  chr4_75241452     ASom    C    T        0      0        2 
   4  chr4_75241452     HCab    C    T        0      0        2 
   4  chr4_75241452     HPrz    C    T        0      0        2 
   4  chr4_75241452     ZBoe    C    T        0      0        2 
   4  chr4_75241452     ZGre    C    T        0      0        2 
   4  chr4_75241452     ZHar    C    T        0      0        2 
   4  chr4_75241452   Sample    C    T        0      0        2 
   4  chr4_75250211     AAsi    T    C        0      0        2 
   4  chr4_75250211     AKia    T    C      0.5      1        2 
   4  chr4_75250211     AOna    T    C        0      0        2 
   4  chr4_75250211     ASom    T    C        0      0        2 
   4  chr4_75250211     HCab    T    C        0      0        2 
   4  chr4_75250211     HPrz    T    C        0      0        2 
   4  chr4_75250211     ZBoe    T    C        0      0        2 
   4  chr4_75250211     ZGre    T    C        0      0        2 
   4  chr4_75250211     ZHar    T    C        0      0        2 
   4  chr4_75250211   Sample    T    C        0      0        2 
   4  chr4_75259484     AAsi    A    G        0      0        2 
   4  chr4_75259484     AKia    A    G        0      0        2 
   4  chr4_75259484     AOna    A    G        0      0        2 
   4  chr4_75259484     ASom    A    G        1      2        2 
   4  chr4_75259484     HCab    A    G        0      0        2 
   4  chr4_75259484     HPrz    A    G        0      0        2 
   4  chr4_75259484     ZBoe    A    G        0      0        2 
   4  chr4_75259484     ZGre    A    G        0      0        2 
   4  chr4_75259484     ZHar    A    G        0      0        2 
   4  chr4_75259484   Sample    A    G        0      0        2 
   4  chr4_75260247     AAsi    G    A        0      0        2 
   4  chr4_75260247     AKia    G    A        0      0        2 
   4  chr4_75260247     AOna    G    A        0      0        2 
   4  chr4_75260247     ASom    G    A        0      0        2 
   4  chr4_75260247     HCab    G    A      0.5      1        2 
   4  chr4_75260247     HPrz    G    A      0.5      1        2 
   4  chr4_75260247     ZBoe    G    A        0      0        2 
   4  chr4_75260247     ZGre    G    A        0      0        2 
   4  chr4_75260247     ZHar    G    A        0      0        2 
   4  chr4_75260247   Sample    G    A        0      0        2 
   4  chr4_75260295     AAsi    A    T        0      0        2 
   4  chr4_75260295     AKia    A    T        0      0        2 
   4  chr4_75260295     AOna    A    T      0.5      1        2 
   4  chr4_75260295     ASom    A    T        0      0        2 
   4  chr4_75260295     HCab    A    T        0      0        2 
   4  chr4_75260295     HPrz    A    T        0      0        2 
   4  chr4_75260295     ZBoe    A    T        0      0        2 
   4  chr4_75260295     ZGre    A    T        0      0        2 
   4  chr4_75260295     ZHar    A    T        0      0        2 
   4  chr4_75260295   Sample    A    T        0      0        2 
   4  chr4_75261011     AAsi    C    G        0      0        2 
   4  chr4_75261011     AKia    C    G        0      0        2 
   4  chr4_75261011     AOna    C    G        0      0        2 
   4  chr4_75261011     ASom    C    G        0      0        2 
   4  chr4_75261011     HCab    C    G        0      0        2 
   4  chr4_75261011     HPrz    C    G        0      0        2 
   4  chr4_75261011     ZBoe    C    G        0      0        2 
   4  chr4_75261011     ZGre    C    G        0      0        2 
   4  chr4_75261011     ZHar    C    G      0.5      1        2 
   4  chr4_75261011   Sample    C    G        0      0        2 
   4  chr4_75262001     AAsi    A    G        1      2        2 
   4  chr4_75262001     AKia    A    G        0      0        2 
   4  chr4_75262001     AOna    A    G        0      0        2 
   4  chr4_75262001     ASom    A    G        1      2        2 
   4  chr4_75262001     HCab    A    G      0.5      1        2 
   4  chr4_75262001     HPrz    A    G      0.5      1        2 
   4  chr4_75262001     ZBoe    A    G        0      0        2 
   4  chr4_75262001     ZGre    A    G        0      0        2 
   4  chr4_75262001     ZHar    A    G        0      0        2 
   4  chr4_75262001   Sample    A    G        1      2        2 
   4  chr4_75263389     AAsi    G    C        0      0        2 
   4  chr4_75263389     AKia    G    C        0      0        2 
   4  chr4_75263389     AOna    G    C        0      0        2 
   4  chr4_75263389     ASom    G    C        0      0        2 
   4  chr4_75263389     HCab    G    C        0      0        2 
   4  chr4_75263389     HPrz    G    C        0      0        2 
   4  chr4_75263389     ZBoe    G    C      0.5      1        2 
   4  chr4_75263389     ZGre    G    C        0      0        2 
   4  chr4_75263389     ZHar    G    C        0      0        2 
   4  chr4_75263389   Sample    G    C        0      0        2 
   4  chr4_75267507     AAsi    T    A        0      0        2 
   4  chr4_75267507     AKia    T    A        0      0        2 
   4  chr4_75267507     AOna    T    A        0      0        2 
   4  chr4_75267507     ASom    T    A      0.5      1        2 
   4  chr4_75267507     HCab    T    A        0      0        2 
   4  chr4_75267507     HPrz    T    A        0      0        2 
   4  chr4_75267507     ZBoe    T    A        0      0        2 
   4  chr4_75267507     ZGre    T    A        0      0        2 
   4  chr4_75267507     ZHar    T    A        0      0        2 
   4  chr4_75267507   Sample    T    A        0      0        2 
   4  chr4_75269029     AAsi    A    G        0      0        2 
   4  chr4_75269029     AKia    A    G        0      0        2 
   4  chr4_75269029     AOna    A    G        0      0        2 
   4  chr4_75269029     ASom    A    G        0      0        2 
   4  chr4_75269029     HCab    A    G      0.5      1        2 
   4  chr4_75269029     HPrz    A    G      0.5      1        2 
   4  chr4_75269029     ZBoe    A    G        0      0        2 
   4  chr4_75269029     ZGre    A    G        0      0        2 
   4  chr4_75269029     ZHar    A    G        0      0        2 
   4  chr4_75269029   Sample    A    G        0      0        2 
   4  chr4_75269578     AAsi    A    G        0      0        2 
   4  chr4_75269578     AKia    A    G      0.5      1        2 
   4  chr4_75269578     AOna    A    G        0      0        2 
   4  chr4_75269578     ASom    A    G        0      0        2 
   4  chr4_75269578     HCab    A    G        0      0        2 
   4  chr4_75269578     HPrz    A    G        0      0        2 
   4  chr4_75269578     ZBoe    A    G        0      0        2 
   4  chr4_75269578     ZGre    A    G        0      0        2 
   4  chr4_75269578     ZHar    A    G        0      0        2 
   4  chr4_75269578   Sample    A    G        0      0        2 
   4  chr4_75272613     AAsi    C    A      0.5      1        2 
   4  chr4_75272613     AKia    C    A        0      0        2 
   4  chr4_75272613     AOna    C    A        0      0        2 
   4  chr4_75272613     ASom    C    A        0      0        2 
   4  chr4_75272613     HCab    C    A        0      0        2 
   4  chr4_75272613     HPrz    C    A        0      0        2 
   4  chr4_75272613     ZBoe    C    A        0      0        2 
   4  chr4_75272613     ZGre    C    A        0      0        2 
   4  chr4_75272613     ZHar    C    A        0      0        2 
   4  chr4_75272613   Sample    C    A        0      0        2 
   4  chr4_75277373     AAsi    A    G        0      0        2 
   4  chr4_75277373     AKia    A    G        0      0        2 
   4  chr4_75277373     AOna    A    G        0      0        2 
   4  chr4_75277373     ASom    A    G        0      0        2 
   4  chr4_75277373     HCab    A    G        0      0        2 
   4  chr4_75277373     HPrz    A    G        0      0        2 
   4  chr4_75277373     ZBoe    A    G        0      0        2 
   4  chr4_75277373     ZGre    A    G      0.5      1        2 
   4  chr4_75277373     ZHar    A    G        0      0        2 
   4  chr4_75277373   Sample    A    G        0      0        2 
   4  chr4_75278256     AAsi    C    T        0      0        2 
   4  chr4_75278256     AKia    C    T      0.5      1        2 
   4  chr4_75278256     AOna    C    T        1      2        2 
   4  chr4_75278256     ASom    C    T        0      0        2 
   4  chr4_75278256     HCab    C    T        0      0        2 
   4  chr4_75278256     HPrz    C    T        0      0        2 
   4  chr4_75278256     ZBoe    C    T        1      2        2 
   4  chr4_75278256     ZGre    C    T        1      2        2 
   4  chr4_75278256     ZHar    C    T        0      0        2 
   4  chr4_75278256   Sample    C    T        0      0        2 
   4  chr4_75281073     AAsi    A    G        0      0        2 
   4  chr4_75281073     AKia    A    G        0      0        2 
   4  chr4_75281073     AOna    A    G        0      0        2 
   4  chr4_75281073     ASom    A    G        0      0        2 
   4  chr4_75281073     HCab    A    G        0      0        2 
   4  chr4_75281073     HPrz    A    G      0.5      1        2 
   4  chr4_75281073     ZBoe    A    G        0      0        2 
   4  chr4_75281073     ZGre    A    G        0      0        2 
   4  chr4_75281073     ZHar    A    G        0      0        2 
   4  chr4_75281073   Sample    A    G        0      0        2 
   4  chr4_75307162     AAsi    A    G        0      0        2 
   4  chr4_75307162     AKia    A    G        0      0        2 
   4  chr4_75307162     AOna    A    G        0      0        2 
   4  chr4_75307162     ASom    A    G        0      0        2 
   4  chr4_75307162     HCab    A    G        0      0        2 
   4  chr4_75307162     HPrz    A    G        0      0        2 
   4  chr4_75307162     ZBoe    A    G      0.5      1        2 
   4  chr4_75307162     ZGre    A    G        0      0        2 
   4  chr4_75307162     ZHar    A    G        0      0        2 
   4  chr4_75307162   Sample    A    G        0      0        2 
   4  chr4_75319670     AAsi    T    C        0      0        2 
   4  chr4_75319670     AKia    T    C        0      0        2 
   4  chr4_75319670     AOna    T    C        0      0        2 
   4  chr4_75319670     ASom    T    C        0      0        2 
   4  chr4_75319670     HCab    T    C        0      0        2 
   4  chr4_75319670     HPrz    T    C        0      0        2 
   4  chr4_75319670     ZBoe    T    C        0      0        2 
   4  chr4_75319670     ZGre    T    C        0      0        2 
   4  chr4_75319670     ZHar    T    C        1      2        2 
   4  chr4_75319670   Sample    T    C        0      0        2 
   4  chr4_75323562     AAsi    T    C        0      0        2 
   4  chr4_75323562     AKia    T    C      0.5      1        2 
   4  chr4_75323562     AOna    T    C        0      0        2 
   4  chr4_75323562     ASom    T    C        0      0        2 
   4  chr4_75323562     HCab    T    C        0      0        2 
   4  chr4_75323562     HPrz    T    C        0      0        2 
   4  chr4_75323562     ZBoe    T    C        0      0        2 
   4  chr4_75323562     ZGre    T    C        0      0        2 
   4  chr4_75323562     ZHar    T    C        0      0        2 
   4  chr4_75323562   Sample    T    C        0      0        2 
   4  chr4_75324125     AAsi    A    G        0      0        2 
   4  chr4_75324125     AKia    A    G      0.5      1        2 
   4  chr4_75324125     AOna    A    G        0      0        2 
   4  chr4_75324125     ASom    A    G        0      0        2 
   4  chr4_75324125     HCab    A    G        0      0        2 
   4  chr4_75324125     HPrz    A    G        0      0        2 
   4  chr4_75324125     ZBoe    A    G        0      0        2 
   4  chr4_75324125     ZGre    A    G        0      0        2 
   4  chr4_75324125     ZHar    A    G        0      0        2 
   4  chr4_75324125   Sample    A    G        0      0        2 
   4  chr4_75325170     AAsi    G    T        0      0        2 
   4  chr4_75325170     AKia    G    T      0.5      1        2 
   4  chr4_75325170     AOna    G    T        0      0        2 
   4  chr4_75325170     ASom    G    T        0      0        2 
   4  chr4_75325170     HCab    G    T        0      0        2 
   4  chr4_75325170     HPrz    G    T        0      0        2 
   4  chr4_75325170     ZBoe    G    T        0      0        2 
   4  chr4_75325170     ZGre    G    T        0      0        2 
   4  chr4_75325170     ZHar    G    T        0      0        2 
   4  chr4_75325170   Sample    G    T        0      0        2 
   4  chr4_75338181     AAsi    G    C        0      0        2 
   4  chr4_75338181     AKia    G    C        0      0        2 
   4  chr4_75338181     AOna    G    C        0      0        2 
   4  chr4_75338181     ASom    G    C        0      0        2 
   4  chr4_75338181     HCab    G    C      0.5      1        2 
   4  chr4_75338181     HPrz    G    C      0.5      1        2 
   4  chr4_75338181     ZBoe    G    C        0      0        2 
   4  chr4_75338181     ZGre    G    C        0      0        2 
   4  chr4_75338181     ZHar    G    C        0      0        2 
   4  chr4_75338181   Sample    G    C        0      0        2 
   4  chr4_75343052     AAsi    A    G        0      0        2 
   4  chr4_75343052     AKia    A    G        0      0        2 
   4  chr4_75343052     AOna    A    G        0      0        2 
   4  chr4_75343052     ASom    A    G        1      2        2 
   4  chr4_75343052     HCab    A    G        0      0        2 
   4  chr4_75343052     HPrz    A    G        0      0        2 
   4  chr4_75343052     ZBoe    A    G        1      2        2 
   4  chr4_75343052     ZGre    A    G        1      2        2 
   4  chr4_75343052     ZHar    A    G        1      2        2 
   4  chr4_75343052   Sample    A    G        0      0        2 
   4  chr4_75366238     AAsi    A    C        0      0        2 
   4  chr4_75366238     AKia    A    C        0      0        2 
   4  chr4_75366238     AOna    A    C        0      0        2 
   4  chr4_75366238     ASom    A    C        0      0        2 
   4  chr4_75366238     HCab    A    C        0      0        2 
   4  chr4_75366238     HPrz    A    C        0      0        2 
   4  chr4_75366238     ZBoe    A    C        0      0        2 
   4  chr4_75366238     ZGre    A    C        0      0        2 
   4  chr4_75366238     ZHar    A    C      0.5      1        2 
   4  chr4_75366238   Sample    A    C        0      0        2 
   4  chr4_75366780     AAsi    A    G        0      0        2 
   4  chr4_75366780     AKia    A    G        0      0        2 
   4  chr4_75366780     AOna    A    G        0      0        2 
   4  chr4_75366780     ASom    A    G        0      0        2 
   4  chr4_75366780     HCab    A    G        1      2        2 
   4  chr4_75366780     HPrz    A    G        1      2        2 
   4  chr4_75366780     ZBoe    A    G        0      0        2 
   4  chr4_75366780     ZGre    A    G        0      0        2 
   4  chr4_75366780     ZHar    A    G        0      0        2 
   4  chr4_75366780   Sample    A    G        0      0        2 
   4  chr4_75369216     AAsi    T    G        0      0        2 
   4  chr4_75369216     AKia    T    G        0      0        2 
   4  chr4_75369216     AOna    T    G        0      0        2 
   4  chr4_75369216     ASom    T    G        0      0        2 
   4  chr4_75369216     HCab    T    G        0      0        2 
   4  chr4_75369216     HPrz    T    G        0      0        2 
   4  chr4_75369216     ZBoe    T    G        0      0        2 
   4  chr4_75369216     ZGre    T    G        0      0        2 
   4  chr4_75369216     ZHar    T    G      0.5      1        2 
   4  chr4_75369216   Sample    T    G        0      0        2 
   4  chr4_75373656     AAsi    C    A        0      0        2 
   4  chr4_75373656     AKia    C    A        0      0        2 
   4  chr4_75373656     AOna    C    A        0      0        2 
   4  chr4_75373656     ASom    C    A        0      0        2 
   4  chr4_75373656     HCab    C    A        1      2        2 
   4  chr4_75373656     HPrz    C    A        1      2        2 
   4  chr4_75373656     ZBoe    C    A        0      0        2 
   4  chr4_75373656     ZGre    C    A        0      0        2 
   4  chr4_75373656     ZHar    C    A        0      0        2 
   4  chr4_75373656   Sample    C    A        0      0        2 
   4  chr4_75388672     AAsi    C    A      0.5      1        2 
   4  chr4_75388672     AKia    C    A        0      0        2 
   4  chr4_75388672     AOna    C    A        0      0        2 
   4  chr4_75388672     ASom    C    A      0.5      1        2 
   4  chr4_75388672     HCab    C    A        0      0        2 
   4  chr4_75388672     HPrz    C    A        0      0        2 
   4  chr4_75388672     ZBoe    C    A        0      0        2 
   4  chr4_75388672     ZGre    C    A        0      0        2 
   4  chr4_75388672     ZHar    C    A        0      0        2 
   4  chr4_75388672   Sample    C    A        0      0        2 
   4  chr4_75403409     AAsi    C    T        1      2        2 
   4  chr4_75403409     AKia    C    T        0      0        2 
   4  chr4_75403409     AOna    C    T        0      0        2 
   4  chr4_75403409     ASom    C    T        0      0        2 
   4  chr4_75403409     HCab    C    T        0      0        2 
   4  chr4_75403409     HPrz    C    T        0      0        2 
   4  chr4_75403409     ZBoe    C    T        0      0        2 
   4  chr4_75403409     ZGre    C    T        0      0        2 
   4  chr4_75403409     ZHar    C    T        0      0        2 
   4  chr4_75403409   Sample    C    T        1      2        2 
   4  chr4_75406260     AAsi    C    T        0      0        2 
   4  chr4_75406260     AKia    C    T        0      0        2 
   4  chr4_75406260     AOna    C    T        0      0        2 
   4  chr4_75406260     ASom    C    T        0      0        2 
   4  chr4_75406260     HCab    C    T        0      0        2 
   4  chr4_75406260     HPrz    C    T        0      0        2 
   4  chr4_75406260     ZBoe    C    T        0      0        2 
   4  chr4_75406260     ZGre    C    T        0      0        2 
   4  chr4_75406260     ZHar    C    T      0.5      1        2 
   4  chr4_75406260   Sample    C    T        0      0        2 
   4  chr4_75408622     AAsi    T    G        0      0        2 
   4  chr4_75408622     AKia    T    G        0      0        2 
   4  chr4_75408622     AOna    T    G        0      0        2 
   4  chr4_75408622     ASom    T    G        0      0        2 
   4  chr4_75408622     HCab    T    G        0      0        2 
   4  chr4_75408622     HPrz    T    G        0      0        2 
   4  chr4_75408622     ZBoe    T    G        0      0        2 
   4  chr4_75408622     ZGre    T    G        0      0        2 
   4  chr4_75408622     ZHar    T    G        1      2        2 
   4  chr4_75408622   Sample    T    G        0      0        2 
   4  chr4_75419441     AAsi    C    A        0      0        2 
   4  chr4_75419441     AKia    C    A        0      0        2 
   4  chr4_75419441     AOna    C    A        0      0        2 
   4  chr4_75419441     ASom    C    A        0      0        2 
   4  chr4_75419441     HCab    C    A        0      0        2 
   4  chr4_75419441     HPrz    C    A        0      0        2 
   4  chr4_75419441     ZBoe    C    A      0.5      1        2 
   4  chr4_75419441     ZGre    C    A        0      0        2 
   4  chr4_75419441     ZHar    C    A        0      0        2 
   4  chr4_75419441   Sample    C    A        0      0        2 
   4  chr4_75420269     AAsi    G    T        0      0        2 
   4  chr4_75420269     AKia    G    T      0.5      1        2 
   4  chr4_75420269     AOna    G    T        1      2        2 
   4  chr4_75420269     ASom    G    T        0      0        2 
   4  chr4_75420269     HCab    G    T        0      0        2 
   4  chr4_75420269     HPrz    G    T        0      0        2 
   4  chr4_75420269     ZBoe    G    T        0      0        2 
   4  chr4_75420269     ZGre    G    T        0      0        2 
   4  chr4_75420269     ZHar    G    T        0      0        2 
   4  chr4_75420269   Sample    G    T        0      0        2 
   4  chr4_75421533     AAsi    G    A        0      0        2 
   4  chr4_75421533     AKia    G    A        0      0        2 
   4  chr4_75421533     AOna    G    A        0      0        2 
   4  chr4_75421533     ASom    G    A        0      0        2 
   4  chr4_75421533     HCab    G    A        0      0        2 
   4  chr4_75421533     HPrz    G    A        0      0        2 
   4  chr4_75421533     ZBoe    G    A        0      0        2 
   4  chr4_75421533     ZGre    G    A        0      0        2 
   4  chr4_75421533     ZHar    G    A        1      2        2 
   4  chr4_75421533   Sample    G    A        0      0        2 
   4  chr4_75443120     AAsi    A    G        0      0        2 
   4  chr4_75443120     AKia    A    G        0      0        2 
   4  chr4_75443120     AOna    A    G        0      0        2 
   4  chr4_75443120     ASom    A    G        0      0        2 
   4  chr4_75443120     HCab    A    G        1      2        2 
   4  chr4_75443120     HPrz    A    G        1      2        2 
   4  chr4_75443120     ZBoe    A    G        0      0        2 
   4  chr4_75443120     ZGre    A    G        0      0        2 
   4  chr4_75443120     ZHar    A    G        0      0        2 
   4  chr4_75443120   Sample    A    G        0      0        2 
   4  chr4_75449642     AAsi    G    T        0      0        2 
   4  chr4_75449642     AKia    G    T        0      0        2 
   4  chr4_75449642     AOna    G    T        0      0        2 
   4  chr4_75449642     ASom    G    T        0      0        2 
   4  chr4_75449642     HCab    G    T        1      2        2 
   4  chr4_75449642     HPrz    G    T        1      2        2 
   4  chr4_75449642     ZBoe    G    T        0      0        2 
   4  chr4_75449642     ZGre    G    T        0      0        2 
   4  chr4_75449642     ZHar    G    T        0      0        2 
   4  chr4_75449642   Sample    G    T        0      0        2 
   4  chr4_75458650     AAsi    C    T        0      0        2 
   4  chr4_75458650     AKia    C    T        0      0        2 
   4  chr4_75458650     AOna    C    T        0      0        2 
   4  chr4_75458650     ASom    C    T        0      0        2 
   4  chr4_75458650     HCab    C    T        0      0        2 
   4  chr4_75458650     HPrz    C    T      0.5      1        2 
   4  chr4_75458650     ZBoe    C    T        0      0        2 
   4  chr4_75458650     ZGre    C    T        0      0        2 
   4  chr4_75458650     ZHar    C    T        0      0        2 
   4  chr4_75458650   Sample    C    T        0      0        2 
   4  chr4_75460997     AAsi    G    C        0      0        2 
   4  chr4_75460997     AKia    G    C        0      0        2 
   4  chr4_75460997     AOna    G    C        0      0        2 
   4  chr4_75460997     ASom    G    C        0      0        2 
   4  chr4_75460997     HCab    G    C        0      0        2 
   4  chr4_75460997     HPrz    G    C        0      0        2 
   4  chr4_75460997     ZBoe    G    C      0.5      1        2 
   4  chr4_75460997     ZGre    G    C        0      0        2 
   4  chr4_75460997     ZHar    G    C        0      0        2 
   4  chr4_75460997   Sample    G    C        0      0        2 
   4  chr4_75497635     AAsi    G    A        0      0        2 
   4  chr4_75497635     AKia    G    A        0      0        2 
   4  chr4_75497635     AOna    G    A        0      0        2 
   4  chr4_75497635     ASom    G    A      0.5      1        2 
   4  chr4_75497635     HCab    G    A        0      0        2 
   4  chr4_75497635     HPrz    G    A        0      0        2 
   4  chr4_75497635     ZBoe    G    A        0      0        2 
   4  chr4_75497635     ZGre    G    A        0      0        2 
   4  chr4_75497635     ZHar    G    A        0      0        2 
   4  chr4_75497635   Sample    G    A        0      0        2 
   4  chr4_75504340     AAsi    C    T        1      2        2 
   4  chr4_75504340     AKia    C    T        0      0        2 
   4  chr4_75504340     AOna    C    T        0      0        2 
   4  chr4_75504340     ASom    C    T      0.5      1        2 
   4  chr4_75504340     HCab    C    T        0      0        2 
   4  chr4_75504340     HPrz    C    T        0      0        2 
   4  chr4_75504340     ZBoe    C    T        0      0        2 
   4  chr4_75504340     ZGre    C    T        0      0        2 
   4  chr4_75504340     ZHar    C    T        0      0        2 
   4  chr4_75504340   Sample    C    T        1      2        2 
   4  chr4_75509428     AAsi    C    G        0      0        2 
   4  chr4_75509428     AKia    C    G        0      0        2 
   4  chr4_75509428     AOna    C    G        1      2        2 
   4  chr4_75509428     ASom    C    G        0      0        2 
   4  chr4_75509428     HCab    C    G        0      0        2 
   4  chr4_75509428     HPrz    C    G        0      0        2 
   4  chr4_75509428     ZBoe    C    G        0      0        2 
   4  chr4_75509428     ZGre    C    G        0      0        2 
   4  chr4_75509428     ZHar    C    G        0      0        2 
   4  chr4_75509428   Sample    C    G        0      0        2 
   4  chr4_75536329     AAsi    G    A        0      0        2 
   4  chr4_75536329     AKia    G    A      0.5      1        2 
   4  chr4_75536329     AOna    G    A        1      2        2 
   4  chr4_75536329     ASom    G    A        0      0        2 
   4  chr4_75536329     HCab    G    A        0      0        2 
   4  chr4_75536329     HPrz    G    A        0      0        2 
   4  chr4_75536329     ZBoe    G    A        0      0        2 
   4  chr4_75536329     ZGre    G    A        0      0        2 
   4  chr4_75536329     ZHar    G    A        0      0        2 
   4  chr4_75536329   Sample    G    A        0      0        2 
   4  chr4_75551776     AAsi    T    C        0      0        2 
   4  chr4_75551776     AKia    T    C        0      0        2 
   4  chr4_75551776     AOna    T    C        0      0        2 
   4  chr4_75551776     ASom    T    C        0      0        2 
   4  chr4_75551776     HCab    T    C        1      2        2 
   4  chr4_75551776     HPrz    T    C        1      2        2 
   4  chr4_75551776     ZBoe    T    C        0      0        2 
   4  chr4_75551776     ZGre    T    C        0      0        2 
   4  chr4_75551776     ZHar    T    C        0      0        2 
   4  chr4_75551776   Sample    T    C        0      0        2 
   4  chr4_75552941     AAsi    G    A        0      0        2 
   4  chr4_75552941     AKia    G    A        0      0        2 
   4  chr4_75552941     AOna    G    A        0      0        2 
   4  chr4_75552941     ASom    G    A        0      0        2 
   4  chr4_75552941     HCab    G    A        0      0        2 
   4  chr4_75552941     HPrz    G    A        0      0        2 
   4  chr4_75552941     ZBoe    G    A        0      0        2 
   4  chr4_75552941     ZGre    G    A      0.5      1        2 
   4  chr4_75552941     ZHar    G    A        0      0        2 
   4  chr4_75552941   Sample    G    A        0      0        2 
   4  chr4_75555088     AAsi    G    A      0.5      1        2 
   4  chr4_75555088     AKia    G    A        0      0        2 
   4  chr4_75555088     AOna    G    A        0      0        2 
   4  chr4_75555088     ASom    G    A        0      0        2 
   4  chr4_75555088     HCab    G    A        0      0        2 
   4  chr4_75555088     HPrz    G    A        0      0        2 
   4  chr4_75555088     ZBoe    G    A        0      0        2 
   4  chr4_75555088     ZGre    G    A        0      0        2 
   4  chr4_75555088     ZHar    G    A        0      0        2 
   4  chr4_75555088   Sample    G    A        0      0        2 
   4  chr4_75563438     AAsi    A    T        0      0        2 
   4  chr4_75563438     AKia    A    T        0      0        2 
   4  chr4_75563438     AOna    A    T        1      2        2 
   4  chr4_75563438     ASom    A    T        0      0        2 
   4  chr4_75563438     HCab    A    T        0      0        2 
   4  chr4_75563438     HPrz    A    T        0      0        2 
   4  chr4_75563438     ZBoe    A    T        0      0        2 
   4  chr4_75563438     ZGre    A    T        0      0        2 
   4  chr4_75563438     ZHar    A    T        0      0        2 
   4  chr4_75563438   Sample    A    T        0      0        2 
   4  chr4_75572272     AAsi    C    T        0      0        2 
   4  chr4_75572272     AKia    C    T        0      0        2 
   4  chr4_75572272     AOna    C    T        0      0        2 
   4  chr4_75572272     ASom    C    T        0      0        2 
   4  chr4_75572272     HCab    C    T        1      2        2 
   4  chr4_75572272     HPrz    C    T        1      2        2 
   4  chr4_75572272     ZBoe    C    T        0      0        2 
   4  chr4_75572272     ZGre    C    T        0      0        2 
   4  chr4_75572272     ZHar    C    T        0      0        2 
   4  chr4_75572272   Sample    C    T        0      0        2 
   4  chr4_75575744     AAsi    G    T        0      0        2 
   4  chr4_75575744     AKia    G    T        0      0        2 
   4  chr4_75575744     AOna    G    T        0      0        2 
   4  chr4_75575744     ASom    G    T        0      0        2 
   4  chr4_75575744     HCab    G    T        0      0        2 
   4  chr4_75575744     HPrz    G    T        0      0        2 
   4  chr4_75575744     ZBoe    G    T        0      0        2 
   4  chr4_75575744     ZGre    G    T      0.5      1        2 
   4  chr4_75575744     ZHar    G    T        0      0        2 
   4  chr4_75575744   Sample    G    T        0      0        2 
   4  chr4_75581211     AAsi    G    A        1      2        2 
   4  chr4_75581211     AKia    G    A        0      0        2 
   4  chr4_75581211     AOna    G    A        0      0        2 
   4  chr4_75581211     ASom    G    A        1      2        2 
   4  chr4_75581211     HCab    G    A        0      0        2 
   4  chr4_75581211     HPrz    G    A        0      0        2 
   4  chr4_75581211     ZBoe    G    A        0      0        2 
   4  chr4_75581211     ZGre    G    A        0      0        2 
   4  chr4_75581211     ZHar    G    A        0      0        2 
   4  chr4_75581211   Sample    G    A        1      2        2 
   4  chr4_75599184     AAsi    T    G        0      0        2 
   4  chr4_75599184     AKia    T    G        0      0        2 
   4  chr4_75599184     AOna    T    G        0      0        2 
   4  chr4_75599184     ASom    T    G        0      0        2 
   4  chr4_75599184     HCab    T    G        0      0        2 
   4  chr4_75599184     HPrz    T    G        0      0        2 
   4  chr4_75599184     ZBoe    T    G        0      0        2 
   4  chr4_75599184     ZGre    T    G        1      2        2 
   4  chr4_75599184     ZHar    T    G        0      0        2 
   4  chr4_75599184   Sample    T    G        0      0        2 
   4  chr4_75607033     AAsi    G    A        0      0        2 
   4  chr4_75607033     AKia    G    A        0      0        2 
   4  chr4_75607033     AOna    G    A        0      0        2 
   4  chr4_75607033     ASom    G    A        1      2        2 
   4  chr4_75607033     HCab    G    A        0      0        2 
   4  chr4_75607033     HPrz    G    A        0      0        2 
   4  chr4_75607033     ZBoe    G    A        0      0        2 
   4  chr4_75607033     ZGre    G    A        0      0        2 
   4  chr4_75607033     ZHar    G    A        0      0        2 
   4  chr4_75607033   Sample    G    A        0      0        2 
   4  chr4_75610006     AAsi    G    A        0      0        2 
   4  chr4_75610006     AKia    G    A        0      0        2 
   4  chr4_75610006     AOna    G    A      0.5      1        2 
   4  chr4_75610006     ASom    G    A        0      0        2 
   4  chr4_75610006     HCab    G    A        1      2        2 
   4  chr4_75610006     HPrz    G    A        1      2        2 
   4  chr4_75610006     ZBoe    G    A        0      0        2 
   4  chr4_75610006     ZGre    G    A        0      0        2 
   4  chr4_75610006     ZHar    G    A        0      0        2 
   4  chr4_75610006   Sample    G    A        0      0        2 
   4  chr4_75610176     AAsi    G    A        0      0        2 
   4  chr4_75610176     AKia    G    A        0      0        2 
   4  chr4_75610176     AOna    G    A        0      0        2 
   4  chr4_75610176     ASom    G    A        0      0        2 
   4  chr4_75610176     HCab    G    A        1      2        2 
   4  chr4_75610176     HPrz    G    A        1      2        2 
   4  chr4_75610176     ZBoe    G    A        0      0        2 
   4  chr4_75610176     ZGre    G    A        1      2        2 
   4  chr4_75610176     ZHar    G    A        1      2        2 
   4  chr4_75610176   Sample    G    A        0      0        2 
   4  chr4_75618902     AAsi    G    C        0      0        2 
   4  chr4_75618902     AKia    G    C        0      0        2 
   4  chr4_75618902     AOna    G    C        0      0        2 
   4  chr4_75618902     ASom    G    C        0      0        2 
   4  chr4_75618902     HCab    G    C        0      0        2 
   4  chr4_75618902     HPrz    G    C        0      0        2 
   4  chr4_75618902     ZBoe    G    C        0      0        2 
   4  chr4_75618902     ZGre    G    C        0      0        2 
   4  chr4_75618902     ZHar    G    C      0.5      1        2 
   4  chr4_75618902   Sample    G    C        0      0        2 
   4  chr4_75619535     AAsi    C    A        0      0        2 
   4  chr4_75619535     AKia    C    A        0      0        2 
   4  chr4_75619535     AOna    C    A        0      0        2 
   4  chr4_75619535     ASom    C    A        0      0        2 
   4  chr4_75619535     HCab    C    A        1      2        2 
   4  chr4_75619535     HPrz    C    A        1      2        2 
   4  chr4_75619535     ZBoe    C    A        0      0        2 
   4  chr4_75619535     ZGre    C    A        0      0        2 
   4  chr4_75619535     ZHar    C    A        0      0        2 
   4  chr4_75619535   Sample    C    A        0      0        2 
   4  chr4_75624385     AAsi    A    C        0      0        2 
   4  chr4_75624385     AKia    A    C        0      0        2 
   4  chr4_75624385     AOna    A    C      0.5      1        2 
   4  chr4_75624385     ASom    A    C        0      0        2 
   4  chr4_75624385     HCab    A    C        0      0        2 
   4  chr4_75624385     HPrz    A    C        0      0        2 
   4  chr4_75624385     ZBoe    A    C        0      0        2 
   4  chr4_75624385     ZGre    A    C        0      0        2 
   4  chr4_75624385     ZHar    A    C        0      0        2 
   4  chr4_75624385   Sample    A    C        0      0        2 
   4  chr4_75629110     AAsi    A    G        0      0        2 
   4  chr4_75629110     AKia    A    G        0      0        2 
   4  chr4_75629110     AOna    A    G        0      0        2 
   4  chr4_75629110     ASom    A    G        0      0        2 
   4  chr4_75629110     HCab    A    G        0      0        2 
   4  chr4_75629110     HPrz    A    G        0      0        2 
   4  chr4_75629110     ZBoe    A    G        0      0        2 
   4  chr4_75629110     ZGre    A    G        0      0        2 
   4  chr4_75629110     ZHar    A    G        1      2        2 
   4  chr4_75629110   Sample    A    G        0      0        2 
   4  chr4_75639294     AAsi    A    G        0      0        2 
   4  chr4_75639294     AKia    A    G        1      2        2 
   4  chr4_75639294     AOna    A    G      0.5      1        2 
   4  chr4_75639294     ASom    A    G        0      0        2 
   4  chr4_75639294     HCab    A    G        1      2        2 
   4  chr4_75639294     HPrz    A    G        1      2        2 
   4  chr4_75639294     ZBoe    A    G        0      0        2 
   4  chr4_75639294     ZGre    A    G        1      2        2 
   4  chr4_75639294     ZHar    A    G        0      0        2 
   4  chr4_75639294   Sample    A    G        0      0        2 
   4  chr4_75642473     AAsi    A    G        0      0        2 
   4  chr4_75642473     AKia    A    G        0      0        2 
   4  chr4_75642473     AOna    A    G        0      0        2 
   4  chr4_75642473     ASom    A    G        0      0        2 
   4  chr4_75642473     HCab    A    G        0      0        2 
   4  chr4_75642473     HPrz    A    G        0      0        2 
   4  chr4_75642473     ZBoe    A    G        0      0        2 
   4  chr4_75642473     ZGre    A    G        1      2        2 
   4  chr4_75642473     ZHar    A    G        0      0        2 
   4  chr4_75642473   Sample    A    G        0      0        2 
   4  chr4_75648162     AAsi    G    A        0      0        2 
   4  chr4_75648162     AKia    G    A        0      0        2 
   4  chr4_75648162     AOna    G    A        0      0        2 
   4  chr4_75648162     ASom    G    A        0      0        2 
   4  chr4_75648162     HCab    G    A        0      0        2 
   4  chr4_75648162     HPrz    G    A        0      0        2 
   4  chr4_75648162     ZBoe    G    A        1      2        2 
   4  chr4_75648162     ZGre    G    A        0      0        2 
   4  chr4_75648162     ZHar    G    A        0      0        2 
   4  chr4_75648162   Sample    G    A        0      0        2 
   4  chr4_75653329     AAsi    G    A        0      0        2 
   4  chr4_75653329     AKia    G    A        0      0        2 
   4  chr4_75653329     AOna    G    A        0      0        2 
   4  chr4_75653329     ASom    G    A        0      0        2 
   4  chr4_75653329     HCab    G    A      0.5      1        2 
   4  chr4_75653329     HPrz    G    A        0      0        2 
   4  chr4_75653329     ZBoe    G    A        0      0        2 
   4  chr4_75653329     ZGre    G    A        0      0        2 
   4  chr4_75653329     ZHar    G    A        0      0        2 
   4  chr4_75653329   Sample    G    A        0      0        2 
   4  chr4_75653553     AAsi    A    T      0.5      1        2 
   4  chr4_75653553     AKia    A    T        0      0        2 
   4  chr4_75653553     AOna    A    T        0      0        2 
   4  chr4_75653553     ASom    A    T        0      0        2 
   4  chr4_75653553     HCab    A    T        0      0        2 
   4  chr4_75653553     HPrz    A    T        0      0        2 
   4  chr4_75653553     ZBoe    A    T        0      0        2 
   4  chr4_75653553     ZGre    A    T        0      0        2 
   4  chr4_75653553     ZHar    A    T        0      0        2 
   4  chr4_75653553   Sample    A    T        0      0        2 
   4  chr4_75657959     AAsi    A    G        1      2        2 
   4  chr4_75657959     AKia    A    G        0      0        2 
   4  chr4_75657959     AOna    A    G        0      0        2 
   4  chr4_75657959     ASom    A    G        1      2        2 
   4  chr4_75657959     HCab    A    G        0      0        2 
   4  chr4_75657959     HPrz    A    G        0      0        2 
   4  chr4_75657959     ZBoe    A    G        0      0        2 
   4  chr4_75657959     ZGre    A    G        0      0        2 
   4  chr4_75657959     ZHar    A    G        0      0        2 
   4  chr4_75657959   Sample    A    G        1      2        2 
   4  chr4_75661500     AAsi    A    G        0      0        2 
   4  chr4_75661500     AKia    A    G        0      0        2 
   4  chr4_75661500     AOna    A    G        0      0        2 
   4  chr4_75661500     ASom    A    G        0      0        2 
   4  chr4_75661500     HCab    A    G        0      0        2 
   4  chr4_75661500     HPrz    A    G        0      0        2 
   4  chr4_75661500     ZBoe    A    G        1      2        2 
   4  chr4_75661500     ZGre    A    G        0      0        2 
   4  chr4_75661500     ZHar    A    G        0      0        2 
   4  chr4_75661500   Sample    A    G        0      0        2 
   4  chr4_75661826     AAsi    G    A        0      0        2 
   4  chr4_75661826     AKia    G    A        0      0        2 
   4  chr4_75661826     AOna    G    A        0      0        2 
   4  chr4_75661826     ASom    G    A        0      0        2 
   4  chr4_75661826     HCab    G    A        0      0        2 
   4  chr4_75661826     HPrz    G    A        0      0        2 
   4  chr4_75661826     ZBoe    G    A        0      0        2 
   4  chr4_75661826     ZGre    G    A        1      2        2 
   4  chr4_75661826     ZHar    G    A        0      0        2 
   4  chr4_75661826   Sample    G    A        0      0        2 
   4  chr4_75662274     AAsi    C    G        0      0        2 
   4  chr4_75662274     AKia    C    G        0      0        2 
   4  chr4_75662274     AOna    C    G        0      0        2 
   4  chr4_75662274     ASom    C    G        0      0        2 
   4  chr4_75662274     HCab    C    G        0      0        2 
   4  chr4_75662274     HPrz    C    G        1      2        2 
   4  chr4_75662274     ZBoe    C    G        0      0        2 
   4  chr4_75662274     ZGre    C    G        0      0        2 
   4  chr4_75662274     ZHar    C    G        0      0        2 
   4  chr4_75662274   Sample    C    G        0      0        2 
   4  chr4_75662422     AAsi    G    A        0      0        2 
   4  chr4_75662422     AKia    G    A        0      0        2 
   4  chr4_75662422     AOna    G    A        0      0        2 
   4  chr4_75662422     ASom    G    A        0      0        2 
   4  chr4_75662422     HCab    G    A        0      0        2 
   4  chr4_75662422     HPrz    G    A        0      0        2 
   4  chr4_75662422     ZBoe    G    A      0.5      1        2 
   4  chr4_75662422     ZGre    G    A        0      0        2 
   4  chr4_75662422     ZHar    G    A        0      0        2 
   4  chr4_75662422   Sample    G    A        0      0        2 
   4  chr4_75668725     AAsi    A    G        0      0        2 
   4  chr4_75668725     AKia    A    G        1      2        2 
   4  chr4_75668725     AOna    A    G        0      0        2 
   4  chr4_75668725     ASom    A    G        0      0        2 
   4  chr4_75668725     HCab    A    G        0      0        2 
   4  chr4_75668725     HPrz    A    G        0      0        2 
   4  chr4_75668725     ZBoe    A    G        0      0        2 
   4  chr4_75668725     ZGre    A    G        0      0        2 
   4  chr4_75668725     ZHar    A    G        0      0        2 
   4  chr4_75668725   Sample    A    G        0      0        2 
   4  chr4_75671676     AAsi    T    G        0      0        2 
   4  chr4_75671676     AKia    T    G        0      0        2 
   4  chr4_75671676     AOna    T    G        0      0        2 
   4  chr4_75671676     ASom    T    G        0      0        2 
   4  chr4_75671676     HCab    T    G        1      2        2 
   4  chr4_75671676     HPrz    T    G        1      2        2 
   4  chr4_75671676     ZBoe    T    G        0      0        2 
   4  chr4_75671676     ZGre    T    G        0      0        2 
   4  chr4_75671676     ZHar    T    G        0      0        2 
   4  chr4_75671676   Sample    T    G        0      0        2 
   4  chr4_75674938     AAsi    C    G        0      0        2 
   4  chr4_75674938     AKia    C    G        0      0        2 
   4  chr4_75674938     AOna    C    G        0      0        2 
   4  chr4_75674938     ASom    C    G        0      0        2 
   4  chr4_75674938     HCab    C    G        1      2        2 
   4  chr4_75674938     HPrz    C    G        1      2        2 
   4  chr4_75674938     ZBoe    C    G        0      0        2 
   4  chr4_75674938     ZGre    C    G        0      0        2 
   4  chr4_75674938     ZHar    C    G        0      0        2 
   4  chr4_75674938   Sample    C    G        0      0        2 
   4  chr4_75676602     AAsi    G    C        0      0        2 
   4  chr4_75676602     AKia    G    C        0      0        2 
   4  chr4_75676602     AOna    G    C        1      2        2 
   4  chr4_75676602     ASom    G    C        0      0        2 
   4  chr4_75676602     HCab    G    C        0      0        2 
   4  chr4_75676602     HPrz    G    C        0      0        2 
   4  chr4_75676602     ZBoe    G    C        0      0        2 
   4  chr4_75676602     ZGre    G    C        0      0        2 
   4  chr4_75676602     ZHar    G    C        0      0        2 
   4  chr4_75676602   Sample    G    C        0      0        2 
   4  chr4_75685745     AAsi    T    C        0      0        2 
   4  chr4_75685745     AKia    T    C        0      0        2 
   4  chr4_75685745     AOna    T    C        0      0        2 
   4  chr4_75685745     ASom    T    C        0      0        2 
   4  chr4_75685745     HCab    T    C        1      2        2 
   4  chr4_75685745     HPrz    T    C        1      2        2 
   4  chr4_75685745     ZBoe    T    C        0      0        2 
   4  chr4_75685745     ZGre    T    C        0      0        2 
   4  chr4_75685745     ZHar    T    C        0      0        2 
   4  chr4_75685745   Sample    T    C        0      0        2 
   4  chr4_75686611     AAsi    A    G        0      0        2 
   4  chr4_75686611     AKia    A    G        0      0        2 
   4  chr4_75686611     AOna    A    G        0      0        2 
   4  chr4_75686611     ASom    A    G        0      0        2 
   4  chr4_75686611     HCab    A    G        1      2        2 
   4  chr4_75686611     HPrz    A    G        1      2        2 
   4  chr4_75686611     ZBoe    A    G        0      0        2 
   4  chr4_75686611     ZGre    A    G        0      0        2 
   4  chr4_75686611     ZHar    A    G        0      0        2 
   4  chr4_75686611   Sample    A    G        1      2        2 
   4  chr4_75691576     AAsi    C    A      0.5      1        2 
   4  chr4_75691576     AKia    C    A        0      0        2 
   4  chr4_75691576     AOna    C    A        0      0        2 
   4  chr4_75691576     ASom    C    A        0      0        2 
   4  chr4_75691576     HCab    C    A        0      0        2 
   4  chr4_75691576     HPrz    C    A        0      0        2 
   4  chr4_75691576     ZBoe    C    A        0      0        2 
   4  chr4_75691576     ZGre    C    A        0      0        2 
   4  chr4_75691576     ZHar    C    A        0      0        2 
   4  chr4_75691576   Sample    C    A        0      0        2 
   4  chr4_75698676     AAsi    G    A        0      0        2 
   4  chr4_75698676     AKia    G    A        1      2        2 
   4  chr4_75698676     AOna    G    A        0      0        2 
   4  chr4_75698676     ASom    G    A        0      0        2 
   4  chr4_75698676     HCab    G    A        0      0        2 
   4  chr4_75698676     HPrz    G    A        0      0        2 
   4  chr4_75698676     ZBoe    G    A        0      0        2 
   4  chr4_75698676     ZGre    G    A        0      0        2 
   4  chr4_75698676     ZHar    G    A        0      0        2 
   4  chr4_75698676   Sample    G    A        0      0        2 
   4  chr4_75704041     AAsi    G    A      0.5      1        2 
   4  chr4_75704041     AKia    G    A        0      0        2 
   4  chr4_75704041     AOna    G    A        0      0        2 
   4  chr4_75704041     ASom    G    A        0      0        2 
   4  chr4_75704041     HCab    G    A        0      0        2 
   4  chr4_75704041     HPrz    G    A        0      0        2 
   4  chr4_75704041     ZBoe    G    A        0      0        2 
   4  chr4_75704041     ZGre    G    A        0      0        2 
   4  chr4_75704041     ZHar    G    A        0      0        2 
   4  chr4_75704041   Sample    G    A        0      0        2 
   4  chr4_75708520     AAsi    C    A        0      0        2 
   4  chr4_75708520     AKia    C    A        0      0        2 
   4  chr4_75708520     AOna    C    A        0      0        2 
   4  chr4_75708520     ASom    C    A        0      0        2 
   4  chr4_75708520     HCab    C    A        0      0        2 
   4  chr4_75708520     HPrz    C    A        0      0        2 
   4  chr4_75708520     ZBoe    C    A        0      0        2 
   4  chr4_75708520     ZGre    C    A        0      0        2 
   4  chr4_75708520     ZHar    C    A        1      2        2 
   4  chr4_75708520   Sample    C    A        0      0        2 
   4  chr4_75710716     AAsi    T    G        0      0        2 
   4  chr4_75710716     AKia    T    G        0      0        2 
   4  chr4_75710716     AOna    T    G        0      0        2 
   4  chr4_75710716     ASom    T    G        0      0        2 
   4  chr4_75710716     HCab    T    G        0      0        2 
   4  chr4_75710716     HPrz    T    G        0      0        2 
   4  chr4_75710716     ZBoe    T    G        0      0        2 
   4  chr4_75710716     ZGre    T    G        0      0        2 
   4  chr4_75710716     ZHar    T    G        1      2        2 
   4  chr4_75710716   Sample    T    G        0      0        2 
   4  chr4_75725069     AAsi    T    C        0      0        2 
   4  chr4_75725069     AKia    T    C        0      0        2 
   4  chr4_75725069     AOna    T    C        0      0        2 
   4  chr4_75725069     ASom    T    C        0      0        2 
   4  chr4_75725069     HCab    T    C        0      0        2 
   4  chr4_75725069     HPrz    T    C        0      0        2 
   4  chr4_75725069     ZBoe    T    C        0      0        2 
   4  chr4_75725069     ZGre    T    C        0      0        2 
   4  chr4_75725069     ZHar    T    C      0.5      1        2 
   4  chr4_75725069   Sample    T    C        0      0        2 
   4  chr4_75735548     AAsi    G    C        0      0        2 
   4  chr4_75735548     AKia    G    C        0      0        2 
   4  chr4_75735548     AOna    G    C        0      0        2 
   4  chr4_75735548     ASom    G    C        0      0        2 
   4  chr4_75735548     HCab    G    C        1      2        2 
   4  chr4_75735548     HPrz    G    C        1      2        2 
   4  chr4_75735548     ZBoe    G    C        0      0        2 
   4  chr4_75735548     ZGre    G    C        0      0        2 
   4  chr4_75735548     ZHar    G    C        0      0        2 
   4  chr4_75735548   Sample    G    C        0      0        2 
   4  chr4_75737394     AAsi    G    C        0      0        2 
   4  chr4_75737394     AKia    G    C        0      0        2 
   4  chr4_75737394     AOna    G    C        0      0        2 
   4  chr4_75737394     ASom    G    C        0      0        2 
   4  chr4_75737394     HCab    G    C        1      2        2 
   4  chr4_75737394     HPrz    G    C        0      0        2 
   4  chr4_75737394     ZBoe    G    C        0      0        2 
   4  chr4_75737394     ZGre    G    C        0      0        2 
   4  chr4_75737394     ZHar    G    C        0      0        2 
   4  chr4_75737394   Sample    G    C        0      0        2 
   4  chr4_75743196     AAsi    T    A        1      2        2 
   4  chr4_75743196     AKia    T    A        0      0        2 
   4  chr4_75743196     AOna    T    A        0      0        2 
   4  chr4_75743196     ASom    T    A        0      0        2 
   4  chr4_75743196     HCab    T    A        0      0        2 
   4  chr4_75743196     HPrz    T    A        0      0        2 
   4  chr4_75743196     ZBoe    T    A        0      0        2 
   4  chr4_75743196     ZGre    T    A        0      0        2 
   4  chr4_75743196     ZHar    T    A        0      0        2 
   4  chr4_75743196   Sample    T    A        0      0        2 
   4  chr4_75747384     AAsi    T    A        0      0        2 
   4  chr4_75747384     AKia    T    A        0      0        2 
   4  chr4_75747384     AOna    T    A        0      0        2 
   4  chr4_75747384     ASom    T    A        0      0        2 
   4  chr4_75747384     HCab    T    A        1      2        2 
   4  chr4_75747384     HPrz    T    A        1      2        2 
   4  chr4_75747384     ZBoe    T    A        0      0        2 
   4  chr4_75747384     ZGre    T    A        0      0        2 
   4  chr4_75747384     ZHar    T    A        0      0        2 
   4  chr4_75747384   Sample    T    A        0      0        2 
   4  chr4_75748781     AAsi    T    C        0      0        2 
   4  chr4_75748781     AKia    T    C        0      0        2 
   4  chr4_75748781     AOna    T    C        0      0        2 
   4  chr4_75748781     ASom    T    C        0      0        2 
   4  chr4_75748781     HCab    T    C        0      0        2 
   4  chr4_75748781     HPrz    T    C        0      0        2 
   4  chr4_75748781     ZBoe    T    C        0      0        2 
   4  chr4_75748781     ZGre    T    C        1      2        2 
   4  chr4_75748781     ZHar    T    C        0      0        2 
   4  chr4_75748781   Sample    T    C        0      0        2 
   4  chr4_75753293     AAsi    G    A        0      0        2 
   4  chr4_75753293     AKia    G    A        0      0        2 
   4  chr4_75753293     AOna    G    A        0      0        2 
   4  chr4_75753293     ASom    G    A        0      0        2 
   4  chr4_75753293     HCab    G    A        0      0        2 
   4  chr4_75753293     HPrz    G    A        0      0        2 
   4  chr4_75753293     ZBoe    G    A      0.5      1        2 
   4  chr4_75753293     ZGre    G    A        0      0        2 
   4  chr4_75753293     ZHar    G    A        0      0        2 
   4  chr4_75753293   Sample    G    A        0      0        2 
   4  chr4_75765676     AAsi    A    G        0      0        2 
   4  chr4_75765676     AKia    A    G        0      0        2 
   4  chr4_75765676     AOna    A    G        0      0        2 
   4  chr4_75765676     ASom    A    G        1      2        2 
   4  chr4_75765676     HCab    A    G        0      0        2 
   4  chr4_75765676     HPrz    A    G        0      0        2 
   4  chr4_75765676     ZBoe    A    G        0      0        2 
   4  chr4_75765676     ZGre    A    G        0      0        2 
   4  chr4_75765676     ZHar    A    G        0      0        2 
   4  chr4_75765676   Sample    A    G        0      0        2 
   4  chr4_75770630     AAsi    G    A        0      0        2 
   4  chr4_75770630     AKia    G    A        0      0        2 
   4  chr4_75770630     AOna    G    A        0      0        2 
   4  chr4_75770630     ASom    G    A        0      0        2 
   4  chr4_75770630     HCab    G    A        0      0        2 
   4  chr4_75770630     HPrz    G    A        0      0        2 
   4  chr4_75770630     ZBoe    G    A      0.5      1        2 
   4  chr4_75770630     ZGre    G    A        0      0        2 
   4  chr4_75770630     ZHar    G    A        0      0        2 
   4  chr4_75770630   Sample    G    A        0      0        2 
   4  chr4_75771122     AAsi    C    G        0      0        2 
   4  chr4_75771122     AKia    C    G        0      0        2 
   4  chr4_75771122     AOna    C    G        0      0        2 
   4  chr4_75771122     ASom    C    G        0      0        2 
   4  chr4_75771122     HCab    C    G        0      0        2 
   4  chr4_75771122     HPrz    C    G        0      0        2 
   4  chr4_75771122     ZBoe    C    G      0.5      1        2 
   4  chr4_75771122     ZGre    C    G        0      0        2 
   4  chr4_75771122     ZHar    C    G        0      0        2 
   4  chr4_75771122   Sample    C    G        0      0        2 
   4  chr4_75777378     AAsi    T    C        0      0        2 
   4  chr4_75777378     AKia    T    C        0      0        2 
   4  chr4_75777378     AOna    T    C        0      0        2 
   4  chr4_75777378     ASom    T    C        0      0        2 
   4  chr4_75777378     HCab    T    C        1      2        2 
   4  chr4_75777378     HPrz    T    C        1      2        2 
   4  chr4_75777378     ZBoe    T    C        0      0        2 
   4  chr4_75777378     ZGre    T    C        0      0        2 
   4  chr4_75777378     ZHar    T    C        0      0        2 
   4  chr4_75777378   Sample    T    C        0      0        2 
   4  chr4_75780076     AAsi    G    A        0      0        2 
   4  chr4_75780076     AKia    G    A        0      0        2 
   4  chr4_75780076     AOna    G    A        0      0        2 
   4  chr4_75780076     ASom    G    A        0      0        2 
   4  chr4_75780076     HCab    G    A        0      0        2 
   4  chr4_75780076     HPrz    G    A        0      0        2 
   4  chr4_75780076     ZBoe    G    A        0      0        2 
   4  chr4_75780076     ZGre    G    A        0      0        2 
   4  chr4_75780076     ZHar    G    A      0.5      1        2 
   4  chr4_75780076   Sample    G    A        0      0        2 
   4  chr4_75793047     AAsi    C    T        0      0        2 
   4  chr4_75793047     AKia    C    T        1      2        2 
   4  chr4_75793047     AOna    C    T        0      0        2 
   4  chr4_75793047     ASom    C    T        0      0        2 
   4  chr4_75793047     HCab    C    T        0      0        2 
   4  chr4_75793047     HPrz    C    T        0      0        2 
   4  chr4_75793047     ZBoe    C    T        0      0        2 
   4  chr4_75793047     ZGre    C    T        0      0        2 
   4  chr4_75793047     ZHar    C    T        0      0        2 
   4  chr4_75793047   Sample    C    T        0      0        2 
   4  chr4_75804169     AAsi    G    A        1      2        2 
   4  chr4_75804169     AKia    G    A        0      0        2 
   4  chr4_75804169     AOna    G    A        0      0        2 
   4  chr4_75804169     ASom    G    A        1      2        2 
   4  chr4_75804169     HCab    G    A        0      0        2 
   4  chr4_75804169     HPrz    G    A        0      0        2 
   4  chr4_75804169     ZBoe    G    A        0      0        2 
   4  chr4_75804169     ZGre    G    A        1      2        2 
   4  chr4_75804169     ZHar    G    A        1      2        2 
   4  chr4_75804169   Sample    G    A        1      2        2 
   4  chr4_75816140     AAsi    C    T        0      0        2 
   4  chr4_75816140     AKia    C    T        0      0        2 
   4  chr4_75816140     AOna    C    T        0      0        2 
   4  chr4_75816140     ASom    C    T        0      0        2 
   4  chr4_75816140     HCab    C    T        0      0        2 
   4  chr4_75816140     HPrz    C    T        0      0        2 
   4  chr4_75816140     ZBoe    C    T      0.5      1        2 
   4  chr4_75816140     ZGre    C    T        0      0        2 
   4  chr4_75816140     ZHar    C    T        0      0        2 
   4  chr4_75816140   Sample    C    T        0      0        2 
   4  chr4_75823158     AAsi    T    C        0      0        2 
   4  chr4_75823158     AKia    T    C        0      0        2 
   4  chr4_75823158     AOna    T    C        0      0        2 
   4  chr4_75823158     ASom    T    C        0      0        2 
   4  chr4_75823158     HCab    T    C        0      0        2 
   4  chr4_75823158     HPrz    T    C        0      0        2 
   4  chr4_75823158     ZBoe    T    C      0.5      1        2 
   4  chr4_75823158     ZGre    T    C        0      0        2 
   4  chr4_75823158     ZHar    T    C        0      0        2 
   4  chr4_75823158   Sample    T    C        0      0        2 
   4  chr4_75826678     AAsi    A    G      0.5      1        2 
   4  chr4_75826678     AKia    A    G        0      0        2 
   4  chr4_75826678     AOna    A    G        0      0        2 
   4  chr4_75826678     ASom    A    G        0      0        2 
   4  chr4_75826678     HCab    A    G        0      0        2 
   4  chr4_75826678     HPrz    A    G        0      0        2 
   4  chr4_75826678     ZBoe    A    G        0      0        2 
   4  chr4_75826678     ZGre    A    G        0      0        2 
   4  chr4_75826678     ZHar    A    G        0      0        2 
   4  chr4_75826678   Sample    A    G        0      0        2 
   4  chr4_75834084     AAsi    T    C        0      0        2 
   4  chr4_75834084     AKia    T    C        0      0        2 
   4  chr4_75834084     AOna    T    C        0      0        2 
   4  chr4_75834084     ASom    T    C        0      0        2 
   4  chr4_75834084     HCab    T    C      0.5      1        2 
   4  chr4_75834084     HPrz    T    C        0      0        2 
   4  chr4_75834084     ZBoe    T    C        0      0        2 
   4  chr4_75834084     ZGre    T    C        0      0        2 
   4  chr4_75834084     ZHar    T    C        0      0        2 
   4  chr4_75834084   Sample    T    C        0      0        2 
   4  chr4_75837370     AAsi    A    C        1      2        2 
   4  chr4_75837370     AKia    A    C        1      2        2 
   4  chr4_75837370     AOna    A    C        1      2        2 
   4  chr4_75837370     ASom    A    C        0      0        2 
   4  chr4_75837370     HCab    A    C        0      0        2 
   4  chr4_75837370     HPrz    A    C        0      0        2 
   4  chr4_75837370     ZBoe    A    C        0      0        2 
   4  chr4_75837370     ZGre    A    C        0      0        2 
   4  chr4_75837370     ZHar    A    C        0      0        2 
   4  chr4_75837370   Sample    A    C        1      2        2 
   4  chr4_75852264     AAsi    C    G        0      0        2 
   4  chr4_75852264     AKia    C    G        0      0        2 
   4  chr4_75852264     AOna    C    G        0      0        2 
   4  chr4_75852264     ASom    C    G        0      0        2 
   4  chr4_75852264     HCab    C    G        0      0        2 
   4  chr4_75852264     HPrz    C    G        1      2        2 
   4  chr4_75852264     ZBoe    C    G        0      0        2 
   4  chr4_75852264     ZGre    C    G        0      0        2 
   4  chr4_75852264     ZHar    C    G        0      0        2 
   4  chr4_75852264   Sample    C    G        0      0        2 
   4  chr4_75863197     AAsi    G    A        0      0        2 
   4  chr4_75863197     AKia    G    A        0      0        2 
   4  chr4_75863197     AOna    G    A        0      0        2 
   4  chr4_75863197     ASom    G    A        0      0        2 
   4  chr4_75863197     HCab    G    A        1      2        2 
   4  chr4_75863197     HPrz    G    A        1      2        2 
   4  chr4_75863197     ZBoe    G    A        0      0        2 
   4  chr4_75863197     ZGre    G    A        0      0        2 
   4  chr4_75863197     ZHar    G    A        0      0        2 
   4  chr4_75863197   Sample    G    A        0      0        2 
   4  chr4_75863276     AAsi    C    T        0      0        2 
   4  chr4_75863276     AKia    C    T        1      2        2 
   4  chr4_75863276     AOna    C    T        1      2        2 
   4  chr4_75863276     ASom    C    T        0      0        2 
   4  chr4_75863276     HCab    C    T        0      0        2 
   4  chr4_75863276     HPrz    C    T        0      0        2 
   4  chr4_75863276     ZBoe    C    T        0      0        2 
   4  chr4_75863276     ZGre    C    T        0      0        2 
   4  chr4_75863276     ZHar    C    T        0      0        2 
   4  chr4_75863276   Sample    C    T        0      0        2 
   4  chr4_75868504     AAsi    C    T        0      0        2 
   4  chr4_75868504     AKia    C    T        1      2        2 
   4  chr4_75868504     AOna    C    T        1      2        2 
   4  chr4_75868504     ASom    C    T        0      0        2 
   4  chr4_75868504     HCab    C    T        0      0        2 
   4  chr4_75868504     HPrz    C    T        0      0        2 
   4  chr4_75868504     ZBoe    C    T        0      0        2 
   4  chr4_75868504     ZGre    C    T        0      0        2 
   4  chr4_75868504     ZHar    C    T        0      0        2 
   4  chr4_75868504   Sample    C    T        0      0        2 
   4  chr4_75869511     AAsi    C    G        0      0        2 
   4  chr4_75869511     AKia    C    G        0      0        2 
   4  chr4_75869511     AOna    C    G        0      0        2 
   4  chr4_75869511     ASom    C    G        0      0        2 
   4  chr4_75869511     HCab    C    G        1      2        2 
   4  chr4_75869511     HPrz    C    G        1      2        2 
   4  chr4_75869511     ZBoe    C    G        0      0        2 
   4  chr4_75869511     ZGre    C    G        0      0        2 
   4  chr4_75869511     ZHar    C    G        0      0        2 
   4  chr4_75869511   Sample    C    G        0      0        2 
   4  chr4_75877024     AAsi    T    C        0      0        2 
   4  chr4_75877024     AKia    T    C        0      0        2 
   4  chr4_75877024     AOna    T    C        0      0        2 
   4  chr4_75877024     ASom    T    C        0      0        2 
   4  chr4_75877024     HCab    T    C        0      0        2 
   4  chr4_75877024     HPrz    T    C        0      0        2 
   4  chr4_75877024     ZBoe    T    C        0      0        2 
   4  chr4_75877024     ZGre    T    C        0      0        2 
   4  chr4_75877024     ZHar    T    C        1      2        2 
   4  chr4_75877024   Sample    T    C        0      0        2 
   4  chr4_75903426     AAsi    G    A        0      0        2 
   4  chr4_75903426     AKia    G    A        1      2        2 
   4  chr4_75903426     AOna    G    A      0.5      1        2 
   4  chr4_75903426     ASom    G    A        0      0        2 
   4  chr4_75903426     HCab    G    A        0      0        2 
   4  chr4_75903426     HPrz    G    A        0      0        2 
   4  chr4_75903426     ZBoe    G    A        0      0        2 
   4  chr4_75903426     ZGre    G    A        0      0        2 
   4  chr4_75903426     ZHar    G    A        0      0        2 
   4  chr4_75903426   Sample    G    A        0      0        2 
   4  chr4_75907393     AAsi    A    G        0      0        2 
   4  chr4_75907393     AKia    A    G        0      0        2 
   4  chr4_75907393     AOna    A    G        0      0        2 
   4  chr4_75907393     ASom    A    G        0      0        2 
   4  chr4_75907393     HCab    A    G        0      0        2 
   4  chr4_75907393     HPrz    A    G        0      0        2 
   4  chr4_75907393     ZBoe    A    G      0.5      1        2 
   4  chr4_75907393     ZGre    A    G        0      0        2 
   4  chr4_75907393     ZHar    A    G        0      0        2 
   4  chr4_75907393   Sample    A    G        0      0        2 
   4  chr4_75930346     AAsi    A    G        0      0        2 
   4  chr4_75930346     AKia    A    G        0      0        2 
   4  chr4_75930346     AOna    A    G        0      0        2 
   4  chr4_75930346     ASom    A    G        0      0        2 
   4  chr4_75930346     HCab    A    G        0      0        2 
   4  chr4_75930346     HPrz    A    G        0      0        2 
   4  chr4_75930346     ZBoe    A    G      0.5      1        2 
   4  chr4_75930346     ZGre    A    G        0      0        2 
   4  chr4_75930346     ZHar    A    G        0      0        2 
   4  chr4_75930346   Sample    A    G        0      0        2 
   4  chr4_75939885     AAsi    C    T        0      0        2 
   4  chr4_75939885     AKia    C    T        0      0        2 
   4  chr4_75939885     AOna    C    T        0      0        2 
   4  chr4_75939885     ASom    C    T        0      0        2 
   4  chr4_75939885     HCab    C    T        1      2        2 
   4  chr4_75939885     HPrz    C    T        1      2        2 
   4  chr4_75939885     ZBoe    C    T        0      0        2 
   4  chr4_75939885     ZGre    C    T        0      0        2 
   4  chr4_75939885     ZHar    C    T        0      0        2 
   4  chr4_75939885   Sample    C    T        0      0        2 
   4  chr4_75942825     AAsi    T    A        0      0        2 
   4  chr4_75942825     AKia    T    A        0      0        2 
   4  chr4_75942825     AOna    T    A        0      0        2 
   4  chr4_75942825     ASom    T    A        0      0        2 
   4  chr4_75942825     HCab    T    A        1      2        2 
   4  chr4_75942825     HPrz    T    A        1      2        2 
   4  chr4_75942825     ZBoe    T    A        0      0        2 
   4  chr4_75942825     ZGre    T    A        0      0        2 
   4  chr4_75942825     ZHar    T    A        0      0        2 
   4  chr4_75942825   Sample    T    A        0      0        2 
   4  chr4_75947295     AAsi    C    A        0      0        2 
   4  chr4_75947295     AKia    C    A        1      2        2 
   4  chr4_75947295     AOna    C    A        1      2        2 
   4  chr4_75947295     ASom    C    A        0      0        2 
   4  chr4_75947295     HCab    C    A        0      0        2 
   4  chr4_75947295     HPrz    C    A        0      0        2 
   4  chr4_75947295     ZBoe    C    A        0      0        2 
   4  chr4_75947295     ZGre    C    A        0      0        2 
   4  chr4_75947295     ZHar    C    A        0      0        2 
   4  chr4_75947295   Sample    C    A        0      0        2 
   4  chr4_75948004     AAsi    G    C        0      0        2 
   4  chr4_75948004     AKia    G    C        0      0        2 
   4  chr4_75948004     AOna    G    C        0      0        2 
   4  chr4_75948004     ASom    G    C        0      0        2 
   4  chr4_75948004     HCab    G    C      0.5      1        2 
   4  chr4_75948004     HPrz    G    C        0      0        2 
   4  chr4_75948004     ZBoe    G    C        0      0        2 
   4  chr4_75948004     ZGre    G    C        0      0        2 
   4  chr4_75948004     ZHar    G    C        0      0        2 
   4  chr4_75948004   Sample    G    C        0      0        2 
   4  chr4_75950377     AAsi    G    C        0      0        2 
   4  chr4_75950377     AKia    G    C        1      2        2 
   4  chr4_75950377     AOna    G    C        0      0        2 
   4  chr4_75950377     ASom    G    C        0      0        2 
   4  chr4_75950377     HCab    G    C        0      0        2 
   4  chr4_75950377     HPrz    G    C        0      0        2 
   4  chr4_75950377     ZBoe    G    C        0      0        2 
   4  chr4_75950377     ZGre    G    C        0      0        2 
   4  chr4_75950377     ZHar    G    C        0      0        2 
   4  chr4_75950377   Sample    G    C        0      0        2 
   4  chr4_75954638     AAsi    G    A        0      0        2 
   4  chr4_75954638     AKia    G    A        0      0        2 
   4  chr4_75954638     AOna    G    A        0      0        2 
   4  chr4_75954638     ASom    G    A        0      0        2 
   4  chr4_75954638     HCab    G    A        1      2        2 
   4  chr4_75954638     HPrz    G    A        1      2        2 
   4  chr4_75954638     ZBoe    G    A        0      0        2 
   4  chr4_75954638     ZGre    G    A        0      0        2 
   4  chr4_75954638     ZHar    G    A        0      0        2 
   4  chr4_75954638   Sample    G    A        0      0        2 
   4  chr4_75964606     AAsi    A    C        0      0        2 
   4  chr4_75964606     AKia    A    C        0      0        2 
   4  chr4_75964606     AOna    A    C        0      0        2 
   4  chr4_75964606     ASom    A    C        0      0        2 
   4  chr4_75964606     HCab    A    C        0      0        2 
   4  chr4_75964606     HPrz    A    C        0      0        2 
   4  chr4_75964606     ZBoe    A    C        0      0        2 
   4  chr4_75964606     ZGre    A    C        1      2        2 
   4  chr4_75964606     ZHar    A    C        0      0        2 
   4  chr4_75964606   Sample    A    C        0      0        2 
   4  chr4_75984174     AAsi    T    C        0      0        2 
   4  chr4_75984174     AKia    T    C        0      0        2 
   4  chr4_75984174     AOna    T    C        0      0        2 
   4  chr4_75984174     ASom    T    C        0      0        2 
   4  chr4_75984174     HCab    T    C        1      2        2 
   4  chr4_75984174     HPrz    T    C        1      2        2 
   4  chr4_75984174     ZBoe    T    C        0      0        2 
   4  chr4_75984174     ZGre    T    C        0      0        2 
   4  chr4_75984174     ZHar    T    C        0      0        2 
   4  chr4_75984174   Sample    T    C        0      0        2 
   4  chr4_75989061     AAsi    A    G        0      0        2 
   4  chr4_75989061     AKia    A    G        0      0        2 
   4  chr4_75989061     AOna    A    G        0      0        2 
   4  chr4_75989061     ASom    A    G        0      0        2 
   4  chr4_75989061     HCab    A    G        1      2        2 
   4  chr4_75989061     HPrz    A    G        1      2        2 
   4  chr4_75989061     ZBoe    A    G        0      0        2 
   4  chr4_75989061     ZGre    A    G        0      0        2 
   4  chr4_75989061     ZHar    A    G        0      0        2 
   4  chr4_75989061   Sample    A    G        0      0        2 
   4  chr4_75990527     AAsi    T    C        0      0        2 
   4  chr4_75990527     AKia    T    C        0      0        2 
   4  chr4_75990527     AOna    T    C        0      0        2 
   4  chr4_75990527     ASom    T    C        0      0        2 
   4  chr4_75990527     HCab    T    C        1      2        2 
   4  chr4_75990527     HPrz    T    C        1      2        2 
   4  chr4_75990527     ZBoe    T    C        0      0        2 
   4  chr4_75990527     ZGre    T    C        0      0        2 
   4  chr4_75990527     ZHar    T    C        0      0        2 
   4  chr4_75990527   Sample    T    C        0      0        2 
   4  chr4_75993415     AAsi    T    C        1      2        2 
   4  chr4_75993415     AKia    T    C        0      0        2 
   4  chr4_75993415     AOna    T    C        0      0        2 
   4  chr4_75993415     ASom    T    C        1      2        2 
   4  chr4_75993415     HCab    T    C        0      0        2 
   4  chr4_75993415     HPrz    T    C        0      0        2 
   4  chr4_75993415     ZBoe    T    C        0      0        2 
   4  chr4_75993415     ZGre    T    C        0      0        2 
   4  chr4_75993415     ZHar    T    C        0      0        2 
   4  chr4_75993415   Sample    T    C        1      2        2 
   4  chr4_75998976     AAsi    A    G      0.5      1        2 
   4  chr4_75998976     AKia    A    G        0      0        2 
   4  chr4_75998976     AOna    A    G        0      0        2 
   4  chr4_75998976     ASom    A    G        0      0        2 
   4  chr4_75998976     HCab    A    G        0      0        2 
   4  chr4_75998976     HPrz    A    G        0      0        2 
   4  chr4_75998976     ZBoe    A    G        0      0        2 
   4  chr4_75998976     ZGre    A    G        0      0        2 
   4  chr4_75998976     ZHar    A    G        0      0        2 
   4  chr4_75998976   Sample    A    G        0      0        2 
   4  chr4_76011766     AAsi    T    C        0      0        2 
   4  chr4_76011766     AKia    T    C        0      0        2 
   4  chr4_76011766     AOna    T    C        0      0        2 
   4  chr4_76011766     ASom    T    C        1      2        2 
   4  chr4_76011766     HCab    T    C        0      0        2 
   4  chr4_76011766     HPrz    T    C        0      0        2 
   4  chr4_76011766     ZBoe    T    C        0      0        2 
   4  chr4_76011766     ZGre    T    C        0      0        2 
   4  chr4_76011766     ZHar    T    C        0      0        2 
   4  chr4_76011766   Sample    T    C        0      0        2 
   4  chr4_76018388     AAsi    G    A        0      0        2 
   4  chr4_76018388     AKia    G    A        0      0        2 
   4  chr4_76018388     AOna    G    A        0      0        2 
   4  chr4_76018388     ASom    G    A        0      0        2 
   4  chr4_76018388     HCab    G    A        1      2        2 
   4  chr4_76018388     HPrz    G    A        1      2        2 
   4  chr4_76018388     ZBoe    G    A        0      0        2 
   4  chr4_76018388     ZGre    G    A        0      0        2 
   4  chr4_76018388     ZHar    G    A        0      0        2 
   4  chr4_76018388   Sample    G    A        0      0        2 
   4  chr4_76027763     AAsi    C    T        0      0        2 
   4  chr4_76027763     AKia    C    T        1      2        2 
   4  chr4_76027763     AOna    C    T      0.5      1        2 
   4  chr4_76027763     ASom    C    T        0      0        2 
   4  chr4_76027763     HCab    C    T        0      0        2 
   4  chr4_76027763     HPrz    C    T        0      0        2 
   4  chr4_76027763     ZBoe    C    T        0      0        2 
   4  chr4_76027763     ZGre    C    T        0      0        2 
   4  chr4_76027763     ZHar    C    T        0      0        2 
   4  chr4_76027763   Sample    C    T        0      0        2 
   4  chr4_76029072     AAsi    T    C        0      0        2 
   4  chr4_76029072     AKia    T    C        1      2        2 
   4  chr4_76029072     AOna    T    C        0      0        2 
   4  chr4_76029072     ASom    T    C        0      0        2 
   4  chr4_76029072     HCab    T    C        0      0        2 
   4  chr4_76029072     HPrz    T    C        0      0        2 
   4  chr4_76029072     ZBoe    T    C        0      0        2 
   4  chr4_76029072     ZGre    T    C        0      0        2 
   4  chr4_76029072     ZHar    T    C        0      0        2 
   4  chr4_76029072   Sample    T    C        0      0        2 
   4  chr4_76030173     AAsi    G    C        0      0        2 
   4  chr4_76030173     AKia    G    C        1      2        2 
   4  chr4_76030173     AOna    G    C        0      0        2 
   4  chr4_76030173     ASom    G    C        0      0        2 
   4  chr4_76030173     HCab    G    C        0      0        2 
   4  chr4_76030173     HPrz    G    C        0      0        2 
   4  chr4_76030173     ZBoe    G    C        0      0        2 
   4  chr4_76030173     ZGre    G    C        0      0        2 
   4  chr4_76030173     ZHar    G    C        0      0        2 
   4  chr4_76030173   Sample    G    C        0      0        2 
   4  chr4_76032992     AAsi    G    A        0      0        2 
   4  chr4_76032992     AKia    G    A        0      0        2 
   4  chr4_76032992     AOna    G    A        0      0        2 
   4  chr4_76032992     ASom    G    A        0      0        2 
   4  chr4_76032992     HCab    G    A        0      0        2 
   4  chr4_76032992     HPrz    G    A        0      0        2 
   4  chr4_76032992     ZBoe    G    A      0.5      1        2 
   4  chr4_76032992     ZGre    G    A        0      0        2 
   4  chr4_76032992     ZHar    G    A        0      0        2 
   4  chr4_76032992   Sample    G    A        0      0        2 
   4  chr4_76037446     AAsi    A    C        0      0        2 
   4  chr4_76037446     AKia    A    C        0      0        2 
   4  chr4_76037446     AOna    A    C        0      0        2 
   4  chr4_76037446     ASom    A    C        0      0        2 
   4  chr4_76037446     HCab    A    C        1      2        2 
   4  chr4_76037446     HPrz    A    C        1      2        2 
   4  chr4_76037446     ZBoe    A    C        0      0        2 
   4  chr4_76037446     ZGre    A    C        0      0        2 
   4  chr4_76037446     ZHar    A    C        0      0        2 
   4  chr4_76037446   Sample    A    C        0      0        2 
   4  chr4_76041092     AAsi    G    T        0      0        2 
   4  chr4_76041092     AKia    G    T        0      0        2 
   4  chr4_76041092     AOna    G    T      0.5      1        2 
   4  chr4_76041092     ASom    G    T        0      0        2 
   4  chr4_76041092     HCab    G    T        0      0        2 
   4  chr4_76041092     HPrz    G    T        0      0        2 
   4  chr4_76041092     ZBoe    G    T        0      0        2 
   4  chr4_76041092     ZGre    G    T        0      0        2 
   4  chr4_76041092     ZHar    G    T        0      0        2 
   4  chr4_76041092   Sample    G    T        0      0        2 
   4  chr4_76041795     AAsi    G    A        0      0        2 
   4  chr4_76041795     AKia    G    A        0      0        2 
   4  chr4_76041795     AOna    G    A        0      0        2 
   4  chr4_76041795     ASom    G    A        1      2        2 
   4  chr4_76041795     HCab    G    A        0      0        2 
   4  chr4_76041795     HPrz    G    A        0      0        2 
   4  chr4_76041795     ZBoe    G    A        0      0        2 
   4  chr4_76041795     ZGre    G    A        0      0        2 
   4  chr4_76041795     ZHar    G    A        0      0        2 
   4  chr4_76041795   Sample    G    A        0      0        2 
   4  chr4_76059359     AAsi    G    A        0      0        2 
   4  chr4_76059359     AKia    G    A        0      0        2 
   4  chr4_76059359     AOna    G    A        0      0        2 
   4  chr4_76059359     ASom    G    A      0.5      1        2 
   4  chr4_76059359     HCab    G    A        0      0        2 
   4  chr4_76059359     HPrz    G    A        0      0        2 
   4  chr4_76059359     ZBoe    G    A        0      0        2 
   4  chr4_76059359     ZGre    G    A        0      0        2 
   4  chr4_76059359     ZHar    G    A        0      0        2 
   4  chr4_76059359   Sample    G    A        0      0        2 
   4  chr4_76082286     AAsi    A    G        0      0        2 
   4  chr4_76082286     AKia    A    G        0      0        2 
   4  chr4_76082286     AOna    A    G      0.5      1        2 
   4  chr4_76082286     ASom    A    G        0      0        2 
   4  chr4_76082286     HCab    A    G        0      0        2 
   4  chr4_76082286     HPrz    A    G        0      0        2 
   4  chr4_76082286     ZBoe    A    G        0      0        2 
   4  chr4_76082286     ZGre    A    G        0      0        2 
   4  chr4_76082286     ZHar    A    G        0      0        2 
   4  chr4_76082286   Sample    A    G        0      0        2 
   4  chr4_76085297     AAsi    T    C        1      2        2 
   4  chr4_76085297     AKia    T    C        0      0        2 
   4  chr4_76085297     AOna    T    C        0      0        2 
   4  chr4_76085297     ASom    T    C        1      2        2 
   4  chr4_76085297     HCab    T    C        0      0        2 
   4  chr4_76085297     HPrz    T    C        0      0        2 
   4  chr4_76085297     ZBoe    T    C        0      0        2 
   4  chr4_76085297     ZGre    T    C        0      0        2 
   4  chr4_76085297     ZHar    T    C        0      0        2 
   4  chr4_76085297   Sample    T    C        1      2        2 
   4  chr4_76089873     AAsi    A    G        0      0        2 
   4  chr4_76089873     AKia    A    G        0      0        2 
   4  chr4_76089873     AOna    A    G        0      0        2 
   4  chr4_76089873     ASom    A    G        0      0        2 
   4  chr4_76089873     HCab    A    G        0      0        2 
   4  chr4_76089873     HPrz    A    G        0      0        2 
   4  chr4_76089873     ZBoe    A    G        0      0        2 
   4  chr4_76089873     ZGre    A    G        1      2        2 
   4  chr4_76089873     ZHar    A    G        0      0        2 
   4  chr4_76089873   Sample    A    G        0      0        2 
   4  chr4_76092978     AAsi    A    G        0      0        2 
   4  chr4_76092978     AKia    A    G        0      0        2 
   4  chr4_76092978     AOna    A    G        1      2        2 
   4  chr4_76092978     ASom    A    G        0      0        2 
   4  chr4_76092978     HCab    A    G        0      0        2 
   4  chr4_76092978     HPrz    A    G        0      0        2 
   4  chr4_76092978     ZBoe    A    G        0      0        2 
   4  chr4_76092978     ZGre    A    G        0      0        2 
   4  chr4_76092978     ZHar    A    G        0      0        2 
   4  chr4_76092978   Sample    A    G        0      0        2 
   4  chr4_76093022     AAsi    A    T        0      0        2 
   4  chr4_76093022     AKia    A    T        0      0        2 
   4  chr4_76093022     AOna    A    T        0      0        2 
   4  chr4_76093022     ASom    A    T        0      0        2 
   4  chr4_76093022     HCab    A    T        0      0        2 
   4  chr4_76093022     HPrz    A    T        0      0        2 
   4  chr4_76093022     ZBoe    A    T        0      0        2 
   4  chr4_76093022     ZGre    A    T      0.5      1        2 
   4  chr4_76093022     ZHar    A    T        0      0        2 
   4  chr4_76093022   Sample    A    T        0      0        2 
   4  chr4_76096998     AAsi    G    A        0      0        2 
   4  chr4_76096998     AKia    G    A        0      0        2 
   4  chr4_76096998     AOna    G    A        0      0        2 
   4  chr4_76096998     ASom    G    A        0      0        2 
   4  chr4_76096998     HCab    G    A        1      2        2 
   4  chr4_76096998     HPrz    G    A        1      2        2 
   4  chr4_76096998     ZBoe    G    A        0      0        2 
   4  chr4_76096998     ZGre    G    A        0      0        2 
   4  chr4_76096998     ZHar    G    A        0      0        2 
   4  chr4_76096998   Sample    G    A        0      0        2 
   4  chr4_76113540     AAsi    A    T        0      0        2 
   4  chr4_76113540     AKia    A    T        1      2        2 
   4  chr4_76113540     AOna    A    T      0.5      1        2 
   4  chr4_76113540     ASom    A    T        0      0        2 
   4  chr4_76113540     HCab    A    T        0      0        2 
   4  chr4_76113540     HPrz    A    T        0      0        2 
   4  chr4_76113540     ZBoe    A    T        0      0        2 
   4  chr4_76113540     ZGre    A    T        0      0        2 
   4  chr4_76113540     ZHar    A    T        0      0        2 
   4  chr4_76113540   Sample    A    T        0      0        2 
   4  chr4_76132001     AAsi    A    G        0      0        2 
   4  chr4_76132001     AKia    A    G      0.5      1        2 
   4  chr4_76132001     AOna    A    G        0      0        2 
   4  chr4_76132001     ASom    A    G        0      0        2 
   4  chr4_76132001     HCab    A    G        0      0        2 
   4  chr4_76132001     HPrz    A    G        0      0        2 
   4  chr4_76132001     ZBoe    A    G        0      0        2 
   4  chr4_76132001     ZGre    A    G        0      0        2 
   4  chr4_76132001     ZHar    A    G        0      0        2 
   4  chr4_76132001   Sample    A    G        0      0        2 
   4  chr4_76134855     AAsi    G    C        0      0        2 
   4  chr4_76134855     AKia    G    C        0      0        2 
   4  chr4_76134855     AOna    G    C        0      0        2 
   4  chr4_76134855     ASom    G    C        0      0        2 
   4  chr4_76134855     HCab    G    C        1      2        2 
   4  chr4_76134855     HPrz    G    C        1      2        2 
   4  chr4_76134855     ZBoe    G    C        0      0        2 
   4  chr4_76134855     ZGre    G    C        0      0        2 
   4  chr4_76134855     ZHar    G    C        0      0        2 
   4  chr4_76134855   Sample    G    C        0      0        2 
   4  chr4_76148757     AAsi    A    G        0      0        2 
   4  chr4_76148757     AKia    A    G        1      2        2 
   4  chr4_76148757     AOna    A    G        0      0        2 
   4  chr4_76148757     ASom    A    G        0      0        2 
   4  chr4_76148757     HCab    A    G        0      0        2 
   4  chr4_76148757     HPrz    A    G        0      0        2 
   4  chr4_76148757     ZBoe    A    G        0      0        2 
   4  chr4_76148757     ZGre    A    G        0      0        2 
   4  chr4_76148757     ZHar    A    G        0      0        2 
   4  chr4_76148757   Sample    A    G        0      0        2 
   4  chr4_76150520     AAsi    C    A        0      0        2 
   4  chr4_76150520     AKia    C    A        1      2        2 
   4  chr4_76150520     AOna    C    A        0      0        2 
   4  chr4_76150520     ASom    C    A        0      0        2 
   4  chr4_76150520     HCab    C    A        0      0        2 
   4  chr4_76150520     HPrz    C    A        0      0        2 
   4  chr4_76150520     ZBoe    C    A        0      0        2 
   4  chr4_76150520     ZGre    C    A        0      0        2 
   4  chr4_76150520     ZHar    C    A        0      0        2 
   4  chr4_76150520   Sample    C    A        0      0        2 
   4  chr4_76150768     AAsi    C    A      0.5      1        2 
   4  chr4_76150768     AKia    C    A        0      0        2 
   4  chr4_76150768     AOna    C    A        0      0        2 
   4  chr4_76150768     ASom    C    A        0      0        2 
   4  chr4_76150768     HCab    C    A        0      0        2 
   4  chr4_76150768     HPrz    C    A        0      0        2 
   4  chr4_76150768     ZBoe    C    A        0      0        2 
   4  chr4_76150768     ZGre    C    A        0      0        2 
   4  chr4_76150768     ZHar    C    A        0      0        2 
   4  chr4_76150768   Sample    C    A        0      0        2 
   4  chr4_76164929     AAsi    A    G        0      0        2 
   4  chr4_76164929     AKia    A    G        0      0        2 
   4  chr4_76164929     AOna    A    G        0      0        2 
   4  chr4_76164929     ASom    A    G        0      0        2 
   4  chr4_76164929     HCab    A    G        0      0        2 
   4  chr4_76164929     HPrz    A    G        0      0        2 
   4  chr4_76164929     ZBoe    A    G        1      2        2 
   4  chr4_76164929     ZGre    A    G        0      0        2 
   4  chr4_76164929     ZHar    A    G        0      0        2 
   4  chr4_76164929   Sample    A    G        0      0        2 
   4  chr4_76168183     AAsi    T    C        0      0        2 
   4  chr4_76168183     AKia    T    C        0      0        2 
   4  chr4_76168183     AOna    T    C        0      0        2 
   4  chr4_76168183     ASom    T    C        0      0        2 
   4  chr4_76168183     HCab    T    C        0      0        2 
   4  chr4_76168183     HPrz    T    C        0      0        2 
   4  chr4_76168183     ZBoe    T    C        0      0        2 
   4  chr4_76168183     ZGre    T    C        1      2        2 
   4  chr4_76168183     ZHar    T    C        0      0        2 
   4  chr4_76168183   Sample    T    C        0      0        2 
   4  chr4_76175175     AAsi    G    A        0      0        2 
   4  chr4_76175175     AKia    G    A        0      0        2 
   4  chr4_76175175     AOna    G    A        0      0        2 
   4  chr4_76175175     ASom    G    A        0      0        2 
   4  chr4_76175175     HCab    G    A        0      0        2 
   4  chr4_76175175     HPrz    G    A        0      0        2 
   4  chr4_76175175     ZBoe    G    A        0      0        2 
   4  chr4_76175175     ZGre    G    A        0      0        2 
   4  chr4_76175175     ZHar    G    A        1      2        2 
   4  chr4_76175175   Sample    G    A        0      0        2 
   4  chr4_76201701     AAsi    C    T        0      0        2 
   4  chr4_76201701     AKia    C    T        0      0        2 
   4  chr4_76201701     AOna    C    T        0      0        2 
   4  chr4_76201701     ASom    C    T        0      0        2 
   4  chr4_76201701     HCab    C    T        0      0        2 
   4  chr4_76201701     HPrz    C    T        0      0        2 
   4  chr4_76201701     ZBoe    C    T        0      0        2 
   4  chr4_76201701     ZGre    C    T        0      0        2 
   4  chr4_76201701     ZHar    C    T        1      2        2 
   4  chr4_76201701   Sample    C    T        0      0        2 
   4  chr4_76206941     AAsi    C    T        0      0        2 
   4  chr4_76206941     AKia    C    T        0      0        2 
   4  chr4_76206941     AOna    C    T      0.5      1        2 
   4  chr4_76206941     ASom    C    T        0      0        2 
   4  chr4_76206941     HCab    C    T        0      0        2 
   4  chr4_76206941     HPrz    C    T        0      0        2 
   4  chr4_76206941     ZBoe    C    T        0      0        2 
   4  chr4_76206941     ZGre    C    T        0      0        2 
   4  chr4_76206941     ZHar    C    T        0      0        2 
   4  chr4_76206941   Sample    C    T        0      0        2 
   4  chr4_76215625     AAsi    T    C        0      0        2 
   4  chr4_76215625     AKia    T    C        0      0        2 
   4  chr4_76215625     AOna    T    C      0.5      1        2 
   4  chr4_76215625     ASom    T    C        0      0        2 
   4  chr4_76215625     HCab    T    C        0      0        2 
   4  chr4_76215625     HPrz    T    C        0      0        2 
   4  chr4_76215625     ZBoe    T    C        0      0        2 
   4  chr4_76215625     ZGre    T    C        0      0        2 
   4  chr4_76215625     ZHar    T    C        0      0        2 
   4  chr4_76215625   Sample    T    C        0      0        2 
   4  chr4_76219632     AAsi    G    A        0      0        2 
   4  chr4_76219632     AKia    G    A        0      0        2 
   4  chr4_76219632     AOna    G    A        0      0        2 
   4  chr4_76219632     ASom    G    A        0      0        2 
   4  chr4_76219632     HCab    G    A        0      0        2 
   4  chr4_76219632     HPrz    G    A        0      0        2 
   4  chr4_76219632     ZBoe    G    A        0      0        2 
   4  chr4_76219632     ZGre    G    A      0.5      1        2 
   4  chr4_76219632     ZHar    G    A        0      0        2 
   4  chr4_76219632   Sample    G    A        0      0        2 
   4  chr4_76231193     AAsi    A    G        0      0        2 
   4  chr4_76231193     AKia    A    G        0      0        2 
   4  chr4_76231193     AOna    A    G        0      0        2 
   4  chr4_76231193     ASom    A    G        0      0        2 
   4  chr4_76231193     HCab    A    G        0      0        2 
   4  chr4_76231193     HPrz    A    G        1      2        2 
   4  chr4_76231193     ZBoe    A    G        0      0        2 
   4  chr4_76231193     ZGre    A    G        0      0        2 
   4  chr4_76231193     ZHar    A    G        0      0        2 
   4  chr4_76231193   Sample    A    G        0      0        2 
   4  chr4_76237621     AAsi    C    G        0      0        2 
   4  chr4_76237621     AKia    C    G        0      0        2 
   4  chr4_76237621     AOna    C    G        0      0        2 
   4  chr4_76237621     ASom    C    G        0      0        2 
   4  chr4_76237621     HCab    C    G        1      2        2 
   4  chr4_76237621     HPrz    C    G        1      2        2 
   4  chr4_76237621     ZBoe    C    G        0      0        2 
   4  chr4_76237621     ZGre    C    G        0      0        2 
   4  chr4_76237621     ZHar    C    G        0      0        2 
   4  chr4_76237621   Sample    C    G        0      0        2 
   4  chr4_76238813     AAsi    A    C        0      0        2 
   4  chr4_76238813     AKia    A    C        0      0        2 
   4  chr4_76238813     AOna    A    C        0      0        2 
   4  chr4_76238813     ASom    A    C        0      0        2 
   4  chr4_76238813     HCab    A    C      0.5      1        2 
   4  chr4_76238813     HPrz    A    C        0      0        2 
   4  chr4_76238813     ZBoe    A    C        0      0        2 
   4  chr4_76238813     ZGre    A    C        0      0        2 
   4  chr4_76238813     ZHar    A    C        0      0        2 
   4  chr4_76238813   Sample    A    C        0      0        2 
   4  chr4_76239412     AAsi    A    T        0      0        2 
   4  chr4_76239412     AKia    A    T        0      0        2 
   4  chr4_76239412     AOna    A    T        0      0        2 
   4  chr4_76239412     ASom    A    T        0      0        2 
   4  chr4_76239412     HCab    A    T        1      2        2 
   4  chr4_76239412     HPrz    A    T        1      2        2 
   4  chr4_76239412     ZBoe    A    T        0      0        2 
   4  chr4_76239412     ZGre    A    T        0      0        2 
   4  chr4_76239412     ZHar    A    T        0      0        2 
   4  chr4_76239412   Sample    A    T        0      0        2 
   4  chr4_76244677     AAsi    C    T        0      0        2 
   4  chr4_76244677     AKia    C    T        0      0        2 
   4  chr4_76244677     AOna    C    T        0      0        2 
   4  chr4_76244677     ASom    C    T        0      0        2 
   4  chr4_76244677     HCab    C    T        0      0        2 
   4  chr4_76244677     HPrz    C    T        0      0        2 
   4  chr4_76244677     ZBoe    C    T        0      0        2 
   4  chr4_76244677     ZGre    C    T        0      0        2 
   4  chr4_76244677     ZHar    C    T      0.5      1        2 
   4  chr4_76244677   Sample    C    T        0      0        2 
   4  chr4_76258047     AAsi    G    T        0      0        2 
   4  chr4_76258047     AKia    G    T        0      0        2 
   4  chr4_76258047     AOna    G    T        0      0        2 
   4  chr4_76258047     ASom    G    T        0      0        2 
   4  chr4_76258047     HCab    G    T        0      0        2 
   4  chr4_76258047     HPrz    G    T        0      0        2 
   4  chr4_76258047     ZBoe    G    T        0      0        2 
   4  chr4_76258047     ZGre    G    T        0      0        2 
   4  chr4_76258047     ZHar    G    T        1      2        2 
   4  chr4_76258047   Sample    G    T        0      0        2 
   4  chr4_76261723     AAsi    G    A        0      0        2 
   4  chr4_76261723     AKia    G    A        0      0        2 
   4  chr4_76261723     AOna    G    A        0      0        2 
   4  chr4_76261723     ASom    G    A        0      0        2 
   4  chr4_76261723     HCab    G    A        0      0        2 
   4  chr4_76261723     HPrz    G    A        0      0        2 
   4  chr4_76261723     ZBoe    G    A        1      2        2 
   4  chr4_76261723     ZGre    G    A        0      0        2 
   4  chr4_76261723     ZHar    G    A        0      0        2 
   4  chr4_76261723   Sample    G    A        0      0        2 
   4  chr4_76266672     AAsi    T    C        0      0        2 
   4  chr4_76266672     AKia    T    C        0      0        2 
   4  chr4_76266672     AOna    T    C        0      0        2 
   4  chr4_76266672     ASom    T    C        0      0        2 
   4  chr4_76266672     HCab    T    C        0      0        2 
   4  chr4_76266672     HPrz    T    C        0      0        2 
   4  chr4_76266672     ZBoe    T    C        0      0        2 
   4  chr4_76266672     ZGre    T    C        1      2        2 
   4  chr4_76266672     ZHar    T    C        1      2        2 
   4  chr4_76266672   Sample    T    C        0      0        2 
   4  chr4_76266712     AAsi    G    C        0      0        2 
   4  chr4_76266712     AKia    G    C        0      0        2 
   4  chr4_76266712     AOna    G    C      0.5      1        2 
   4  chr4_76266712     ASom    G    C        0      0        2 
   4  chr4_76266712     HCab    G    C        0      0        2 
   4  chr4_76266712     HPrz    G    C        0      0        2 
   4  chr4_76266712     ZBoe    G    C        0      0        2 
   4  chr4_76266712     ZGre    G    C        0      0        2 
   4  chr4_76266712     ZHar    G    C        0      0        2 
   4  chr4_76266712   Sample    G    C        0      0        2 
   4  chr4_76266970     AAsi    A    G        0      0        2 
   4  chr4_76266970     AKia    A    G        0      0        2 
   4  chr4_76266970     AOna    A    G        0      0        2 
   4  chr4_76266970     ASom    A    G        0      0        2 
   4  chr4_76266970     HCab    A    G        0      0        2 
   4  chr4_76266970     HPrz    A    G        0      0        2 
   4  chr4_76266970     ZBoe    A    G        1      2        2 
   4  chr4_76266970     ZGre    A    G        0      0        2 
   4  chr4_76266970     ZHar    A    G        0      0        2 
   4  chr4_76266970   Sample    A    G        0      0        2 
   4  chr4_76267964     AAsi    C    T        1      2        2 
   4  chr4_76267964     AKia    C    T        0      0        2 
   4  chr4_76267964     AOna    C    T        0      0        2 
   4  chr4_76267964     ASom    C    T        1      2        2 
   4  chr4_76267964     HCab    C    T        0      0        2 
   4  chr4_76267964     HPrz    C    T        0      0        2 
   4  chr4_76267964     ZBoe    C    T        0      0        2 
   4  chr4_76267964     ZGre    C    T        0      0        2 
   4  chr4_76267964     ZHar    C    T        0      0        2 
   4  chr4_76267964   Sample    C    T        1      2        2 
   4  chr4_76271542     AAsi    T    C        0      0        2 
   4  chr4_76271542     AKia    T    C        0      0        2 
   4  chr4_76271542     AOna    T    C        0      0        2 
   4  chr4_76271542     ASom    T    C        0      0        2 
   4  chr4_76271542     HCab    T    C        0      0        2 
   4  chr4_76271542     HPrz    T    C        0      0        2 
   4  chr4_76271542     ZBoe    T    C      0.5      1        2 
   4  chr4_76271542     ZGre    T    C        0      0        2 
   4  chr4_76271542     ZHar    T    C        0      0        2 
   4  chr4_76271542   Sample    T    C        0      0        2 
   4  chr4_76273312     AAsi    T    A        0      0        2 
   4  chr4_76273312     AKia    T    A        0      0        2 
   4  chr4_76273312     AOna    T    A        0      0        2 
   4  chr4_76273312     ASom    T    A        0      0        2 
   4  chr4_76273312     HCab    T    A        0      0        2 
   4  chr4_76273312     HPrz    T    A        0      0        2 
   4  chr4_76273312     ZBoe    T    A      0.5      1        2 
   4  chr4_76273312     ZGre    T    A        0      0        2 
   4  chr4_76273312     ZHar    T    A        0      0        2 
   4  chr4_76273312   Sample    T    A        0      0        2 
   4  chr4_76274181     AAsi    C    G        0      0        2 
   4  chr4_76274181     AKia    C    G        0      0        2 
   4  chr4_76274181     AOna    C    G        0      0        2 
   4  chr4_76274181     ASom    C    G        0      0        2 
   4  chr4_76274181     HCab    C    G      0.5      1        2 
   4  chr4_76274181     HPrz    C    G        0      0        2 
   4  chr4_76274181     ZBoe    C    G        0      0        2 
   4  chr4_76274181     ZGre    C    G        0      0        2 
   4  chr4_76274181     ZHar    C    G        0      0        2 
   4  chr4_76274181   Sample    C    G        0      0        2 
   4  chr4_76283026     AAsi    A    G        0      0        2 
   4  chr4_76283026     AKia    A    G        0      0        2 
   4  chr4_76283026     AOna    A    G        0      0        2 
   4  chr4_76283026     ASom    A    G        0      0        2 
   4  chr4_76283026     HCab    A    G        0      0        2 
   4  chr4_76283026     HPrz    A    G        0      0        2 
   4  chr4_76283026     ZBoe    A    G      0.5      1        2 
   4  chr4_76283026     ZGre    A    G        0      0        2 
   4  chr4_76283026     ZHar    A    G        0      0        2 
   4  chr4_76283026   Sample    A    G        0      0        2 
   4  chr4_76292429     AAsi    A    C        0      0        2 
   4  chr4_76292429     AKia    A    C        0      0        2 
   4  chr4_76292429     AOna    A    C      0.5      1        2 
   4  chr4_76292429     ASom    A    C        0      0        2 
   4  chr4_76292429     HCab    A    C        0      0        2 
   4  chr4_76292429     HPrz    A    C        0      0        2 
   4  chr4_76292429     ZBoe    A    C        0      0        2 
   4  chr4_76292429     ZGre    A    C        0      0        2 
   4  chr4_76292429     ZHar    A    C        0      0        2 
   4  chr4_76292429   Sample    A    C        0      0        2 
   4  chr4_76292974     AAsi    T    C        0      0        2 
   4  chr4_76292974     AKia    T    C        0      0        2 
   4  chr4_76292974     AOna    T    C        0      0        2 
   4  chr4_76292974     ASom    T    C        0      0        2 
   4  chr4_76292974     HCab    T    C        0      0        2 
   4  chr4_76292974     HPrz    T    C        0      0        2 
   4  chr4_76292974     ZBoe    T    C        0      0        2 
   4  chr4_76292974     ZGre    T    C        1      2        2 
   4  chr4_76292974     ZHar    T    C        0      0        2 
   4  chr4_76292974   Sample    T    C        0      0        2 
   4  chr4_76293769     AAsi    G    T        0      0        2 
   4  chr4_76293769     AKia    G    T        0      0        2 
   4  chr4_76293769     AOna    G    T        0      0        2 
   4  chr4_76293769     ASom    G    T        0      0        2 
   4  chr4_76293769     HCab    G    T        1      2        2 
   4  chr4_76293769     HPrz    G    T        1      2        2 
   4  chr4_76293769     ZBoe    G    T        0      0        2 
   4  chr4_76293769     ZGre    G    T        0      0        2 
   4  chr4_76293769     ZHar    G    T        0      0        2 
   4  chr4_76293769   Sample    G    T        0      0        2 
   4  chr4_76311543     AAsi    T    C        1      2        2 
   4  chr4_76311543     AKia    T    C        0      0        2 
   4  chr4_76311543     AOna    T    C        0      0        2 
   4  chr4_76311543     ASom    T    C        1      2        2 
   4  chr4_76311543     HCab    T    C        0      0        2 
   4  chr4_76311543     HPrz    T    C        0      0        2 
   4  chr4_76311543     ZBoe    T    C        0      0        2 
   4  chr4_76311543     ZGre    T    C        0      0        2 
   4  chr4_76311543     ZHar    T    C        0      0        2 
   4  chr4_76311543   Sample    T    C        1      2        2 
   4  chr4_76319602     AAsi    A    G        0      0        2 
   4  chr4_76319602     AKia    A    G        0      0        2 
   4  chr4_76319602     AOna    A    G        0      0        2 
   4  chr4_76319602     ASom    A    G      0.5      1        2 
   4  chr4_76319602     HCab    A    G        0      0        2 
   4  chr4_76319602     HPrz    A    G        0      0        2 
   4  chr4_76319602     ZBoe    A    G        0      0        2 
   4  chr4_76319602     ZGre    A    G        0      0        2 
   4  chr4_76319602     ZHar    A    G        0      0        2 
   4  chr4_76319602   Sample    A    G        0      0        2 
   4  chr4_76327102     AAsi    C    T        0      0        2 
   4  chr4_76327102     AKia    C    T        0      0        2 
   4  chr4_76327102     AOna    C    T        0      0        2 
   4  chr4_76327102     ASom    C    T        0      0        2 
   4  chr4_76327102     HCab    C    T        0      0        2 
   4  chr4_76327102     HPrz    C    T        0      0        2 
   4  chr4_76327102     ZBoe    C    T        1      2        2 
   4  chr4_76327102     ZGre    C    T        0      0        2 
   4  chr4_76327102     ZHar    C    T        0      0        2 
   4  chr4_76327102   Sample    C    T        0      0        2 
   4  chr4_76330360     AAsi    A    C        0      0        2 
   4  chr4_76330360     AKia    A    C        0      0        2 
   4  chr4_76330360     AOna    A    C        0      0        2 
   4  chr4_76330360     ASom    A    C        0      0        2 
   4  chr4_76330360     HCab    A    C      0.5      1        2 
   4  chr4_76330360     HPrz    A    C        0      0        2 
   4  chr4_76330360     ZBoe    A    C        0      0        2 
   4  chr4_76330360     ZGre    A    C        0      0        2 
   4  chr4_76330360     ZHar    A    C        0      0        2 
   4  chr4_76330360   Sample    A    C        0      0        2 
   4  chr4_76338632     AAsi    G    C        0      0        2 
   4  chr4_76338632     AKia    G    C      0.5      1        2 
   4  chr4_76338632     AOna    G    C        0      0        2 
   4  chr4_76338632     ASom    G    C        0      0        2 
   4  chr4_76338632     HCab    G    C        0      0        2 
   4  chr4_76338632     HPrz    G    C        0      0        2 
   4  chr4_76338632     ZBoe    G    C        0      0        2 
   4  chr4_76338632     ZGre    G    C        0      0        2 
   4  chr4_76338632     ZHar    G    C        0      0        2 
   4  chr4_76338632   Sample    G    C        0      0        2 
   4  chr4_76345875     AAsi    C    T        0      0        2 
   4  chr4_76345875     AKia    C    T        0      0        2 
   4  chr4_76345875     AOna    C    T        0      0        2 
   4  chr4_76345875     ASom    C    T        0      0        2 
   4  chr4_76345875     HCab    C    T        0      0        2 
   4  chr4_76345875     HPrz    C    T        1      2        2 
   4  chr4_76345875     ZBoe    C    T        0      0        2 
   4  chr4_76345875     ZGre    C    T        0      0        2 
   4  chr4_76345875     ZHar    C    T        0      0        2 
   4  chr4_76345875   Sample    C    T        0      0        2 
   4  chr4_76347314     AAsi    T    C        0      0        2 
   4  chr4_76347314     AKia    T    C        0      0        2 
   4  chr4_76347314     AOna    T    C        0      0        2 
   4  chr4_76347314     ASom    T    C        0      0        2 
   4  chr4_76347314     HCab    T    C        0      0        2 
   4  chr4_76347314     HPrz    T    C        0      0        2 
   4  chr4_76347314     ZBoe    T    C        0      0        2 
   4  chr4_76347314     ZGre    T    C      0.5      1        2 
   4  chr4_76347314     ZHar    T    C        0      0        2 
   4  chr4_76347314   Sample    T    C        0      0        2 
   4  chr4_76367633     AAsi    A    C        0      0        2 
   4  chr4_76367633     AKia    A    C        0      0        2 
   4  chr4_76367633     AOna    A    C        0      0        2 
   4  chr4_76367633     ASom    A    C      0.5      1        2 
   4  chr4_76367633     HCab    A    C        0      0        2 
   4  chr4_76367633     HPrz    A    C        0      0        2 
   4  chr4_76367633     ZBoe    A    C        0      0        2 
   4  chr4_76367633     ZGre    A    C        0      0        2 
   4  chr4_76367633     ZHar    A    C        0      0        2 
   4  chr4_76367633   Sample    A    C        0      0        2 
   4  chr4_76376308     AAsi    T    G        0      0        2 
   4  chr4_76376308     AKia    T    G        0      0        2 
   4  chr4_76376308     AOna    T    G        0      0        2 
   4  chr4_76376308     ASom    T    G        0      0        2 
   4  chr4_76376308     HCab    T    G        1      2        2 
   4  chr4_76376308     HPrz    T    G        1      2        2 
   4  chr4_76376308     ZBoe    T    G        0      0        2 
   4  chr4_76376308     ZGre    T    G        0      0        2 
   4  chr4_76376308     ZHar    T    G        0      0        2 
   4  chr4_76376308   Sample    T    G        0      0        2 
   4  chr4_76376470     AAsi    G    A        0      0        2 
   4  chr4_76376470     AKia    G    A      0.5      1        2 
   4  chr4_76376470     AOna    G    A        0      0        2 
   4  chr4_76376470     ASom    G    A        0      0        2 
   4  chr4_76376470     HCab    G    A        0      0        2 
   4  chr4_76376470     HPrz    G    A        0      0        2 
   4  chr4_76376470     ZBoe    G    A        0      0        2 
   4  chr4_76376470     ZGre    G    A        0      0        2 
   4  chr4_76376470     ZHar    G    A        0      0        2 
   4  chr4_76376470   Sample    G    A        0      0        2 
   4  chr4_76377449     AAsi    A    C        0      0        2 
   4  chr4_76377449     AKia    A    C        0      0        2 
   4  chr4_76377449     AOna    A    C        0      0        2 
   4  chr4_76377449     ASom    A    C        1      2        2 
   4  chr4_76377449     HCab    A    C        0      0        2 
   4  chr4_76377449     HPrz    A    C        0      0        2 
   4  chr4_76377449     ZBoe    A    C        0      0        2 
   4  chr4_76377449     ZGre    A    C        0      0        2 
   4  chr4_76377449     ZHar    A    C        0      0        2 
   4  chr4_76377449   Sample    A    C        0      0        2 
   4  chr4_76381153     AAsi    A    C        0      0        2 
   4  chr4_76381153     AKia    A    C        0      0        2 
   4  chr4_76381153     AOna    A    C        0      0        2 
   4  chr4_76381153     ASom    A    C        0      0        2 
   4  chr4_76381153     HCab    A    C        1      2        2 
   4  chr4_76381153     HPrz    A    C        1      2        2 
   4  chr4_76381153     ZBoe    A    C        0      0        2 
   4  chr4_76381153     ZGre    A    C        0      0        2 
   4  chr4_76381153     ZHar    A    C        0      0        2 
   4  chr4_76381153   Sample    A    C        0      0        2 
   4  chr4_76394855     AAsi    A    T        0      0        2 
   4  chr4_76394855     AKia    A    T      0.5      1        2 
   4  chr4_76394855     AOna    A    T        0      0        2 
   4  chr4_76394855     ASom    A    T        0      0        2 
   4  chr4_76394855     HCab    A    T        0      0        2 
   4  chr4_76394855     HPrz    A    T        0      0        2 
   4  chr4_76394855     ZBoe    A    T        0      0        2 
   4  chr4_76394855     ZGre    A    T        0      0        2 
   4  chr4_76394855     ZHar    A    T        0      0        2 
   4  chr4_76394855   Sample    A    T        0      0        2 
   4  chr4_76404834     AAsi    T    A        0      0        2 
   4  chr4_76404834     AKia    T    A        0      0        2 
   4  chr4_76404834     AOna    T    A        0      0        2 
   4  chr4_76404834     ASom    T    A        0      0        2 
   4  chr4_76404834     HCab    T    A      0.5      1        2 
   4  chr4_76404834     HPrz    T    A        0      0        2 
   4  chr4_76404834     ZBoe    T    A        0      0        2 
   4  chr4_76404834     ZGre    T    A        0      0        2 
   4  chr4_76404834     ZHar    T    A        0      0        2 
   4  chr4_76404834   Sample    T    A        0      0        2 
   4  chr4_76409031     AAsi    T    A        0      0        2 
   4  chr4_76409031     AKia    T    A        0      0        2 
   4  chr4_76409031     AOna    T    A        0      0        2 
   4  chr4_76409031     ASom    T    A        0      0        2 
   4  chr4_76409031     HCab    T    A        1      2        2 
   4  chr4_76409031     HPrz    T    A        1      2        2 
   4  chr4_76409031     ZBoe    T    A        0      0        2 
   4  chr4_76409031     ZGre    T    A        0      0        2 
   4  chr4_76409031     ZHar    T    A        0      0        2 
   4  chr4_76409031   Sample    T    A        0      0        2 
   4  chr4_76410166     AAsi    T    C        0      0        2 
   4  chr4_76410166     AKia    T    C        0      0        2 
   4  chr4_76410166     AOna    T    C        0      0        2 
   4  chr4_76410166     ASom    T    C        0      0        2 
   4  chr4_76410166     HCab    T    C        1      2        2 
   4  chr4_76410166     HPrz    T    C        1      2        2 
   4  chr4_76410166     ZBoe    T    C        0      0        2 
   4  chr4_76410166     ZGre    T    C        0      0        2 
   4  chr4_76410166     ZHar    T    C        0      0        2 
   4  chr4_76410166   Sample    T    C        0      0        2 
   4  chr4_76410761     AAsi    C    T        0      0        2 
   4  chr4_76410761     AKia    C    T        0      0        2 
   4  chr4_76410761     AOna    C    T        0      0        2 
   4  chr4_76410761     ASom    C    T        0      0        2 
   4  chr4_76410761     HCab    C    T        0      0        2 
   4  chr4_76410761     HPrz    C    T        0      0        2 
   4  chr4_76410761     ZBoe    C    T        0      0        2 
   4  chr4_76410761     ZGre    C    T        0      0        2 
   4  chr4_76410761     ZHar    C    T        1      2        2 
   4  chr4_76410761   Sample    C    T        0      0        2 
   4  chr4_76413933     AAsi    G    A        0      0        2 
   4  chr4_76413933     AKia    G    A        0      0        2 
   4  chr4_76413933     AOna    G    A        0      0        2 
   4  chr4_76413933     ASom    G    A        0      0        2 
   4  chr4_76413933     HCab    G    A        1      2        2 
   4  chr4_76413933     HPrz    G    A        1      2        2 
   4  chr4_76413933     ZBoe    G    A        0      0        2 
   4  chr4_76413933     ZGre    G    A        0      0        2 
   4  chr4_76413933     ZHar    G    A        0      0        2 
   4  chr4_76413933   Sample    G    A        0      0        2 
   4  chr4_76414224     AAsi    G    A        0      0        2 
   4  chr4_76414224     AKia    G    A      0.5      1        2 
   4  chr4_76414224     AOna    G    A        0      0        2 
   4  chr4_76414224     ASom    G    A        0      0        2 
   4  chr4_76414224     HCab    G    A        0      0        2 
   4  chr4_76414224     HPrz    G    A        0      0        2 
   4  chr4_76414224     ZBoe    G    A        0      0        2 
   4  chr4_76414224     ZGre    G    A        0      0        2 
   4  chr4_76414224     ZHar    G    A        0      0        2 
   4  chr4_76414224   Sample    G    A        0      0        2 
   4  chr4_76418818     AAsi    C    T        0      0        2 
   4  chr4_76418818     AKia    C    T        0      0        2 
   4  chr4_76418818     AOna    C    T        0      0        2 
   4  chr4_76418818     ASom    C    T        0      0        2 
   4  chr4_76418818     HCab    C    T        0      0        2 
   4  chr4_76418818     HPrz    C    T        0      0        2 
   4  chr4_76418818     ZBoe    C    T        1      2        2 
   4  chr4_76418818     ZGre    C    T        0      0        2 
   4  chr4_76418818     ZHar    C    T        0      0        2 
   4  chr4_76418818   Sample    C    T        0      0        2 
   4  chr4_76421538     AAsi    A    G        0      0        2 
   4  chr4_76421538     AKia    A    G        0      0        2 
   4  chr4_76421538     AOna    A    G        0      0        2 
   4  chr4_76421538     ASom    A    G        0      0        2 
   4  chr4_76421538     HCab    A    G        0      0        2 
   4  chr4_76421538     HPrz    A    G        0      0        2 
   4  chr4_76421538     ZBoe    A    G        0      0        2 
   4  chr4_76421538     ZGre    A    G        1      2        2 
   4  chr4_76421538     ZHar    A    G        0      0        2 
   4  chr4_76421538   Sample    A    G        0      0        2 
   4  chr4_76421656     AAsi    G    A        0      0        2 
   4  chr4_76421656     AKia    G    A        0      0        2 
   4  chr4_76421656     AOna    G    A        0      0        2 
   4  chr4_76421656     ASom    G    A        0      0        2 
   4  chr4_76421656     HCab    G    A        0      0        2 
   4  chr4_76421656     HPrz    G    A        0      0        2 
   4  chr4_76421656     ZBoe    G    A      0.5      1        2 
   4  chr4_76421656     ZGre    G    A        0      0        2 
   4  chr4_76421656     ZHar    G    A        0      0        2 
   4  chr4_76421656   Sample    G    A        0      0        2 
   4  chr4_76424355     AAsi    C    T        0      0        2 
   4  chr4_76424355     AKia    C    T        0      0        2 
   4  chr4_76424355     AOna    C    T        0      0        2 
   4  chr4_76424355     ASom    C    T        0      0        2 
   4  chr4_76424355     HCab    C    T      0.5      1        2 
   4  chr4_76424355     HPrz    C    T        0      0        2 
   4  chr4_76424355     ZBoe    C    T        0      0        2 
   4  chr4_76424355     ZGre    C    T        0      0        2 
   4  chr4_76424355     ZHar    C    T        0      0        2 
   4  chr4_76424355   Sample    C    T        0      0        2 
   4  chr4_76458969     AAsi    A    G        0      0        2 
   4  chr4_76458969     AKia    A    G        0      0        2 
   4  chr4_76458969     AOna    A    G        0      0        2 
   4  chr4_76458969     ASom    A    G        0      0        2 
   4  chr4_76458969     HCab    A    G        1      2        2 
   4  chr4_76458969     HPrz    A    G        1      2        2 
   4  chr4_76458969     ZBoe    A    G        0      0        2 
   4  chr4_76458969     ZGre    A    G        0      0        2 
   4  chr4_76458969     ZHar    A    G        0      0        2 
   4  chr4_76458969   Sample    A    G        0      0        2 
   4  chr4_76471025     AAsi    T    C        1      2        2 
   4  chr4_76471025     AKia    T    C        0      0        2 
   4  chr4_76471025     AOna    T    C        0      0        2 
   4  chr4_76471025     ASom    T    C        0      0        2 
   4  chr4_76471025     HCab    T    C        0      0        2 
   4  chr4_76471025     HPrz    T    C        0      0        2 
   4  chr4_76471025     ZBoe    T    C        0      0        2 
   4  chr4_76471025     ZGre    T    C        0      0        2 
   4  chr4_76471025     ZHar    T    C        0      0        2 
   4  chr4_76471025   Sample    T    C        0      0        2 
   4  chr4_76471043     AAsi    A    C        0      0        2 
   4  chr4_76471043     AKia    A    C      0.5      1        2 
   4  chr4_76471043     AOna    A    C        0      0        2 
   4  chr4_76471043     ASom    A    C        0      0        2 
   4  chr4_76471043     HCab    A    C        0      0        2 
   4  chr4_76471043     HPrz    A    C        0      0        2 
   4  chr4_76471043     ZBoe    A    C        0      0        2 
   4  chr4_76471043     ZGre    A    C        0      0        2 
   4  chr4_76471043     ZHar    A    C        0      0        2 
   4  chr4_76471043   Sample    A    C        0      0        2 
   4  chr4_76477183     AAsi    T    C      0.5      1        2 
   4  chr4_76477183     AKia    T    C        0      0        2 
   4  chr4_76477183     AOna    T    C        0      0        2 
   4  chr4_76477183     ASom    T    C        0      0        2 
   4  chr4_76477183     HCab    T    C        0      0        2 
   4  chr4_76477183     HPrz    T    C        0      0        2 
   4  chr4_76477183     ZBoe    T    C        0      0        2 
   4  chr4_76477183     ZGre    T    C        0      0        2 
   4  chr4_76477183     ZHar    T    C        0      0        2 
   4  chr4_76477183   Sample    T    C        0      0        2 
   4  chr4_76481283     AAsi    T    C        0      0        2 
   4  chr4_76481283     AKia    T    C        0      0        2 
   4  chr4_76481283     AOna    T    C        0      0        2 
   4  chr4_76481283     ASom    T    C        0      0        2 
   4  chr4_76481283     HCab    T    C      0.5      1        2 
   4  chr4_76481283     HPrz    T    C        0      0        2 
   4  chr4_76481283     ZBoe    T    C        0      0        2 
   4  chr4_76481283     ZGre    T    C        0      0        2 
   4  chr4_76481283     ZHar    T    C        0      0        2 
   4  chr4_76481283   Sample    T    C        0      0        2 
   4  chr4_76494921     AAsi    T    G        0      0        2 
   4  chr4_76494921     AKia    T    G        0      0        2 
   4  chr4_76494921     AOna    T    G      0.5      1        2 
   4  chr4_76494921     ASom    T    G        0      0        2 
   4  chr4_76494921     HCab    T    G        0      0        2 
   4  chr4_76494921     HPrz    T    G        0      0        2 
   4  chr4_76494921     ZBoe    T    G        0      0        2 
   4  chr4_76494921     ZGre    T    G        0      0        2 
   4  chr4_76494921     ZHar    T    G        0      0        2 
   4  chr4_76494921   Sample    T    G        0      0        2 
   4  chr4_76496424     AAsi    C    G        0      0        2 
   4  chr4_76496424     AKia    C    G      0.5      1        2 
   4  chr4_76496424     AOna    C    G        0      0        2 
   4  chr4_76496424     ASom    C    G        0      0        2 
   4  chr4_76496424     HCab    C    G        0      0        2 
   4  chr4_76496424     HPrz    C    G        0      0        2 
   4  chr4_76496424     ZBoe    C    G        0      0        2 
   4  chr4_76496424     ZGre    C    G        0      0        2 
   4  chr4_76496424     ZHar    C    G        0      0        2 
   4  chr4_76496424   Sample    C    G        0      0        2 
   4  chr4_76501321     AAsi    T    C        0      0        2 
   4  chr4_76501321     AKia    T    C      0.5      1        2 
   4  chr4_76501321     AOna    T    C        0      0        2 
   4  chr4_76501321     ASom    T    C        0      0        2 
   4  chr4_76501321     HCab    T    C        0      0        2 
   4  chr4_76501321     HPrz    T    C        0      0        2 
   4  chr4_76501321     ZBoe    T    C        0      0        2 
   4  chr4_76501321     ZGre    T    C        0      0        2 
   4  chr4_76501321     ZHar    T    C        0      0        2 
   4  chr4_76501321   Sample    T    C        0      0        2 
   4  chr4_76502305     AAsi    C    T        0      0        2 
   4  chr4_76502305     AKia    C    T        0      0        2 
   4  chr4_76502305     AOna    C    T        0      0        2 
   4  chr4_76502305     ASom    C    T        0      0        2 
   4  chr4_76502305     HCab    C    T        0      0        2 
   4  chr4_76502305     HPrz    C    T        0      0        2 
   4  chr4_76502305     ZBoe    C    T        0      0        2 
   4  chr4_76502305     ZGre    C    T        1      2        2 
   4  chr4_76502305     ZHar    C    T        0      0        2 
   4  chr4_76502305   Sample    C    T        0      0        2 
   4  chr4_76505112     AAsi    C    T        0      0        2 
   4  chr4_76505112     AKia    C    T      0.5      1        2 
   4  chr4_76505112     AOna    C    T      0.5      1        2 
   4  chr4_76505112     ASom    C    T        0      0        2 
   4  chr4_76505112     HCab    C    T        0      0        2 
   4  chr4_76505112     HPrz    C    T        0      0        2 
   4  chr4_76505112     ZBoe    C    T        0      0        2 
   4  chr4_76505112     ZGre    C    T        0      0        2 
   4  chr4_76505112     ZHar    C    T        0      0        2 
   4  chr4_76505112   Sample    C    T        0      0        2 
   4  chr4_76512122     AAsi    A    G        1      2        2 
   4  chr4_76512122     AKia    A    G        0      0        2 
   4  chr4_76512122     AOna    A    G        0      0        2 
   4  chr4_76512122     ASom    A    G        1      2        2 
   4  chr4_76512122     HCab    A    G        1      2        2 
   4  chr4_76512122     HPrz    A    G        1      2        2 
   4  chr4_76512122     ZBoe    A    G        0      0        2 
   4  chr4_76512122     ZGre    A    G        0      0        2 
   4  chr4_76512122     ZHar    A    G        0      0        2 
   4  chr4_76512122   Sample    A    G        1      2        2 
   4  chr4_76522160     AAsi    T    C        0      0        2 
   4  chr4_76522160     AKia    T    C        0      0        2 
   4  chr4_76522160     AOna    T    C        0      0        2 
   4  chr4_76522160     ASom    T    C        0      0        2 
   4  chr4_76522160     HCab    T    C        1      2        2 
   4  chr4_76522160     HPrz    T    C        1      2        2 
   4  chr4_76522160     ZBoe    T    C        0      0        2 
   4  chr4_76522160     ZGre    T    C        0      0        2 
   4  chr4_76522160     ZHar    T    C        0      0        2 
   4  chr4_76522160   Sample    T    C        0      0        2 
   4  chr4_76522282     AAsi    G    A        0      0        2 
   4  chr4_76522282     AKia    G    A        0      0        2 
   4  chr4_76522282     AOna    G    A        0      0        2 
   4  chr4_76522282     ASom    G    A        0      0        2 
   4  chr4_76522282     HCab    G    A        1      2        2 
   4  chr4_76522282     HPrz    G    A        1      2        2 
   4  chr4_76522282     ZBoe    G    A        0      0        2 
   4  chr4_76522282     ZGre    G    A        0      0        2 
   4  chr4_76522282     ZHar    G    A        0      0        2 
   4  chr4_76522282   Sample    G    A        0      0        2 
   4  chr4_76522596     AAsi    T    C        0      0        2 
   4  chr4_76522596     AKia    T    C        0      0        2 
   4  chr4_76522596     AOna    T    C        0      0        2 
   4  chr4_76522596     ASom    T    C        0      0        2 
   4  chr4_76522596     HCab    T    C        0      0        2 
   4  chr4_76522596     HPrz    T    C        0      0        2 
   4  chr4_76522596     ZBoe    T    C        0      0        2 
   4  chr4_76522596     ZGre    T    C        0      0        2 
   4  chr4_76522596     ZHar    T    C        1      2        2 
   4  chr4_76522596   Sample    T    C        0      0        2 
   4  chr4_76527040     AAsi    A    G        0      0        2 
   4  chr4_76527040     AKia    A    G        0      0        2 
   4  chr4_76527040     AOna    A    G        0      0        2 
   4  chr4_76527040     ASom    A    G        0      0        2 
   4  chr4_76527040     HCab    A    G        0      0        2 
   4  chr4_76527040     HPrz    A    G        0      0        2 
   4  chr4_76527040     ZBoe    A    G      0.5      1        2 
   4  chr4_76527040     ZGre    A    G        0      0        2 
   4  chr4_76527040     ZHar    A    G        0      0        2 
   4  chr4_76527040   Sample    A    G        0      0        2 
   4  chr4_76544645     AAsi    G    A        0      0        2 
   4  chr4_76544645     AKia    G    A        0      0        2 
   4  chr4_76544645     AOna    G    A        0      0        2 
   4  chr4_76544645     ASom    G    A        0      0        2 
   4  chr4_76544645     HCab    G    A        1      2        2 
   4  chr4_76544645     HPrz    G    A        1      2        2 
   4  chr4_76544645     ZBoe    G    A        0      0        2 
   4  chr4_76544645     ZGre    G    A        0      0        2 
   4  chr4_76544645     ZHar    G    A        0      0        2 
   4  chr4_76544645   Sample    G    A        0      0        2 
   4  chr4_76546199     AAsi    A    T        0      0        2 
   4  chr4_76546199     AKia    A    T        0      0        2 
   4  chr4_76546199     AOna    A    T      0.5      1        2 
   4  chr4_76546199     ASom    A    T        0      0        2 
   4  chr4_76546199     HCab    A    T        0      0        2 
   4  chr4_76546199     HPrz    A    T        0      0        2 
   4  chr4_76546199     ZBoe    A    T        0      0        2 
   4  chr4_76546199     ZGre    A    T        0      0        2 
   4  chr4_76546199     ZHar    A    T        0      0        2 
   4  chr4_76546199   Sample    A    T        0      0        2 
   4  chr4_76569319     AAsi    A    T        0      0        2 
   4  chr4_76569319     AKia    A    T        0      0        2 
   4  chr4_76569319     AOna    A    T        0      0        2 
   4  chr4_76569319     ASom    A    T        0      0        2 
   4  chr4_76569319     HCab    A    T        0      0        2 
   4  chr4_76569319     HPrz    A    T        0      0        2 
   4  chr4_76569319     ZBoe    A    T      0.5      1        2 
   4  chr4_76569319     ZGre    A    T        0      0        2 
   4  chr4_76569319     ZHar    A    T        0      0        2 
   4  chr4_76569319   Sample    A    T        0      0        2 
   4  chr4_76577691     AAsi    G    T        1      2        2 
   4  chr4_76577691     AKia    G    T        0      0        2 
   4  chr4_76577691     AOna    G    T        0      0        2 
   4  chr4_76577691     ASom    G    T        1      2        2 
   4  chr4_76577691     HCab    G    T        0      0        2 
   4  chr4_76577691     HPrz    G    T        0      0        2 
   4  chr4_76577691     ZBoe    G    T        0      0        2 
   4  chr4_76577691     ZGre    G    T        0      0        2 
   4  chr4_76577691     ZHar    G    T        0      0        2 
   4  chr4_76577691   Sample    G    T        1      2        2 
   4  chr4_76586988     AAsi    A    C        0      0        2 
   4  chr4_76586988     AKia    A    C        1      2        2 
   4  chr4_76586988     AOna    A    C        1      2        2 
   4  chr4_76586988     ASom    A    C        0      0        2 
   4  chr4_76586988     HCab    A    C        0      0        2 
   4  chr4_76586988     HPrz    A    C        0      0        2 
   4  chr4_76586988     ZBoe    A    C        0      0        2 
   4  chr4_76586988     ZGre    A    C        0      0        2 
   4  chr4_76586988     ZHar    A    C        0      0        2 
   4  chr4_76586988   Sample    A    C        0      0        2 
   4  chr4_76590856     AAsi    G    A        1      2        2 
   4  chr4_76590856     AKia    G    A        0      0        2 
   4  chr4_76590856     AOna    G    A        0      0        2 
   4  chr4_76590856     ASom    G    A        1      2        2 
   4  chr4_76590856     HCab    G    A        0      0        2 
   4  chr4_76590856     HPrz    G    A        0      0        2 
   4  chr4_76590856     ZBoe    G    A        0      0        2 
   4  chr4_76590856     ZGre    G    A        0      0        2 
   4  chr4_76590856     ZHar    G    A        0      0        2 
   4  chr4_76590856   Sample    G    A        1      2        2 
   4  chr4_76591005     AAsi    A    G      0.5      1        2 
   4  chr4_76591005     AKia    A    G        0      0        2 
   4  chr4_76591005     AOna    A    G        0      0        2 
   4  chr4_76591005     ASom    A    G        1      2        2 
   4  chr4_76591005     HCab    A    G        0      0        2 
   4  chr4_76591005     HPrz    A    G        0      0        2 
   4  chr4_76591005     ZBoe    A    G        0      0        2 
   4  chr4_76591005     ZGre    A    G        0      0        2 
   4  chr4_76591005     ZHar    A    G        0      0        2 
   4  chr4_76591005   Sample    A    G        1      2        2 
   4  chr4_76591424     AAsi    A    G        0      0        2 
   4  chr4_76591424     AKia    A    G      0.5      1        2 
   4  chr4_76591424     AOna    A    G      0.5      1        2 
   4  chr4_76591424     ASom    A    G        0      0        2 
   4  chr4_76591424     HCab    A    G        0      0        2 
   4  chr4_76591424     HPrz    A    G        0      0        2 
   4  chr4_76591424     ZBoe    A    G        0      0        2 
   4  chr4_76591424     ZGre    A    G        0      0        2 
   4  chr4_76591424     ZHar    A    G        0      0        2 
   4  chr4_76591424   Sample    A    G        0      0        2 
   4  chr4_76600025     AAsi    C    T        0      0        2 
   4  chr4_76600025     AKia    C    T        0      0        2 
   4  chr4_76600025     AOna    C    T        0      0        2 
   4  chr4_76600025     ASom    C    T        0      0        2 
   4  chr4_76600025     HCab    C    T        1      2        2 
   4  chr4_76600025     HPrz    C    T        1      2        2 
   4  chr4_76600025     ZBoe    C    T        0      0        2 
   4  chr4_76600025     ZGre    C    T        0      0        2 
   4  chr4_76600025     ZHar    C    T        0      0        2 
   4  chr4_76600025   Sample    C    T        0      0        2 
   4  chr4_76600181     AAsi    C    A        0      0        2 
   4  chr4_76600181     AKia    C    A        0      0        2 
   4  chr4_76600181     AOna    C    A        0      0        2 
   4  chr4_76600181     ASom    C    A        0      0        2 
   4  chr4_76600181     HCab    C    A        1      2        2 
   4  chr4_76600181     HPrz    C    A        1      2        2 
   4  chr4_76600181     ZBoe    C    A        0      0        2 
   4  chr4_76600181     ZGre    C    A        0      0        2 
   4  chr4_76600181     ZHar    C    A        0      0        2 
   4  chr4_76600181   Sample    C    A        0      0        2 
   4  chr4_76616612     AAsi    A    G        0      0        2 
   4  chr4_76616612     AKia    A    G      0.5      1        2 
   4  chr4_76616612     AOna    A    G      0.5      1        2 
   4  chr4_76616612     ASom    A    G        0      0        2 
   4  chr4_76616612     HCab    A    G        0      0        2 
   4  chr4_76616612     HPrz    A    G        0      0        2 
   4  chr4_76616612     ZBoe    A    G      0.5      1        2 
   4  chr4_76616612     ZGre    A    G        0      0        2 
   4  chr4_76616612     ZHar    A    G      0.5      1        2 
   4  chr4_76616612   Sample    A    G        0      0        2 
   4  chr4_76617134     AAsi    A    G        0      0        2 
   4  chr4_76617134     AKia    A    G        0      0        2 
   4  chr4_76617134     AOna    A    G        0      0        2 
   4  chr4_76617134     ASom    A    G        0      0        2 
   4  chr4_76617134     HCab    A    G        1      2        2 
   4  chr4_76617134     HPrz    A    G        1      2        2 
   4  chr4_76617134     ZBoe    A    G        0      0        2 
   4  chr4_76617134     ZGre    A    G        0      0        2 
   4  chr4_76617134     ZHar    A    G        0      0        2 
   4  chr4_76617134   Sample    A    G        0      0        2 
   4  chr4_76621012     AAsi    G    A        0      0        2 
   4  chr4_76621012     AKia    G    A        0      0        2 
   4  chr4_76621012     AOna    G    A        0      0        2 
   4  chr4_76621012     ASom    G    A        0      0        2 
   4  chr4_76621012     HCab    G    A        1      2        2 
   4  chr4_76621012     HPrz    G    A        1      2        2 
   4  chr4_76621012     ZBoe    G    A        0      0        2 
   4  chr4_76621012     ZGre    G    A        0      0        2 
   4  chr4_76621012     ZHar    G    A        0      0        2 
   4  chr4_76621012   Sample    G    A        0      0        2 
   4  chr4_76627916     AAsi    T    C        0      0        2 
   4  chr4_76627916     AKia    T    C        0      0        2 
   4  chr4_76627916     AOna    T    C        0      0        2 
   4  chr4_76627916     ASom    T    C        0      0        2 
   4  chr4_76627916     HCab    T    C        1      2        2 
   4  chr4_76627916     HPrz    T    C        1      2        2 
   4  chr4_76627916     ZBoe    T    C        0      0        2 
   4  chr4_76627916     ZGre    T    C        0      0        2 
   4  chr4_76627916     ZHar    T    C        0      0        2 
   4  chr4_76627916   Sample    T    C        0      0        2 
   4  chr4_76636701     AAsi    C    T        0      0        2 
   4  chr4_76636701     AKia    C    T        0      0        2 
   4  chr4_76636701     AOna    C    T        0      0        2 
   4  chr4_76636701     ASom    C    T        0      0        2 
   4  chr4_76636701     HCab    C    T        1      2        2 
   4  chr4_76636701     HPrz    C    T        1      2        2 
   4  chr4_76636701     ZBoe    C    T        0      0        2 
   4  chr4_76636701     ZGre    C    T        0      0        2 
   4  chr4_76636701     ZHar    C    T        0      0        2 
   4  chr4_76636701   Sample    C    T        0      0        2 
   4  chr4_76644933     AAsi    T    C      0.5      1        2 
   4  chr4_76644933     AKia    T    C        0      0        2 
   4  chr4_76644933     AOna    T    C        0      0        2 
   4  chr4_76644933     ASom    T    C        0      0        2 
   4  chr4_76644933     HCab    T    C        0      0        2 
   4  chr4_76644933     HPrz    T    C        0      0        2 
   4  chr4_76644933     ZBoe    T    C        0      0        2 
   4  chr4_76644933     ZGre    T    C        0      0        2 
   4  chr4_76644933     ZHar    T    C        0      0        2 
   4  chr4_76644933   Sample    T    C        0      0        2 
   4  chr4_76660974     AAsi    G    C        0      0        2 
   4  chr4_76660974     AKia    G    C        0      0        2 
   4  chr4_76660974     AOna    G    C        0      0        2 
   4  chr4_76660974     ASom    G    C        0      0        2 
   4  chr4_76660974     HCab    G    C        0      0        2 
   4  chr4_76660974     HPrz    G    C        0      0        2 
   4  chr4_76660974     ZBoe    G    C        0      0        2 
   4  chr4_76660974     ZGre    G    C        0      0        2 
   4  chr4_76660974     ZHar    G    C        1      2        2 
   4  chr4_76660974   Sample    G    C        0      0        2 
   4  chr4_76672974     AAsi    A    T        0      0        2 
   4  chr4_76672974     AKia    A    T        0      0        2 
   4  chr4_76672974     AOna    A    T        0      0        2 
   4  chr4_76672974     ASom    A    T        0      0        2 
   4  chr4_76672974     HCab    A    T        0      0        2 
   4  chr4_76672974     HPrz    A    T        0      0        2 
   4  chr4_76672974     ZBoe    A    T        0      0        2 
   4  chr4_76672974     ZGre    A    T        0      0        2 
   4  chr4_76672974     ZHar    A    T        1      2        2 
   4  chr4_76672974   Sample    A    T        0      0        2 
   4  chr4_76685334     AAsi    A    G        0      0        2 
   4  chr4_76685334     AKia    A    G        0      0        2 
   4  chr4_76685334     AOna    A    G        0      0        2 
   4  chr4_76685334     ASom    A    G        0      0        2 
   4  chr4_76685334     HCab    A    G        0      0        2 
   4  chr4_76685334     HPrz    A    G        0      0        2 
   4  chr4_76685334     ZBoe    A    G        0      0        2 
   4  chr4_76685334     ZGre    A    G        1      2        2 
   4  chr4_76685334     ZHar    A    G        0      0        2 
   4  chr4_76685334   Sample    A    G        0      0        2 
   4  chr4_76689738     AAsi    T    C        0      0        2 
   4  chr4_76689738     AKia    T    C        0      0        2 
   4  chr4_76689738     AOna    T    C        0      0        2 
   4  chr4_76689738     ASom    T    C        0      0        2 
   4  chr4_76689738     HCab    T    C        1      2        2 
   4  chr4_76689738     HPrz    T    C        1      2        2 
   4  chr4_76689738     ZBoe    T    C        0      0        2 
   4  chr4_76689738     ZGre    T    C        0      0        2 
   4  chr4_76689738     ZHar    T    C        0      0        2 
   4  chr4_76689738   Sample    T    C        0      0        2 
   4  chr4_76691804     AAsi    C    T        0      0        2 
   4  chr4_76691804     AKia    C    T        0      0        2 
   4  chr4_76691804     AOna    C    T        0      0        2 
   4  chr4_76691804     ASom    C    T        0      0        2 
   4  chr4_76691804     HCab    C    T        1      2        2 
   4  chr4_76691804     HPrz    C    T        1      2        2 
   4  chr4_76691804     ZBoe    C    T        0      0        2 
   4  chr4_76691804     ZGre    C    T        0      0        2 
   4  chr4_76691804     ZHar    C    T        0      0        2 
   4  chr4_76691804   Sample    C    T        0      0        2 
   4  chr4_76693426     AAsi    G    A        0      0        2 
   4  chr4_76693426     AKia    G    A        0      0        2 
   4  chr4_76693426     AOna    G    A        0      0        2 
   4  chr4_76693426     ASom    G    A        0      0        2 
   4  chr4_76693426     HCab    G    A        1      2        2 
   4  chr4_76693426     HPrz    G    A        1      2        2 
   4  chr4_76693426     ZBoe    G    A        0      0        2 
   4  chr4_76693426     ZGre    G    A        0      0        2 
   4  chr4_76693426     ZHar    G    A        0      0        2 
   4  chr4_76693426   Sample    G    A        0      0        2 
   4  chr4_76704099     AAsi    T    C        0      0        2 
   4  chr4_76704099     AKia    T    C        0      0        2 
   4  chr4_76704099     AOna    T    C        0      0        2 
   4  chr4_76704099     ASom    T    C        0      0        2 
   4  chr4_76704099     HCab    T    C        1      2        2 
   4  chr4_76704099     HPrz    T    C        1      2        2 
   4  chr4_76704099     ZBoe    T    C        0      0        2 
   4  chr4_76704099     ZGre    T    C        0      0        2 
   4  chr4_76704099     ZHar    T    C        0      0        2 
   4  chr4_76704099   Sample    T    C        0      0        2 
   4  chr4_76704884     AAsi    G    T        0      0        2 
   4  chr4_76704884     AKia    G    T        0      0        2 
   4  chr4_76704884     AOna    G    T        0      0        2 
   4  chr4_76704884     ASom    G    T        0      0        2 
   4  chr4_76704884     HCab    G    T        0      0        2 
   4  chr4_76704884     HPrz    G    T        0      0        2 
   4  chr4_76704884     ZBoe    G    T        0      0        2 
   4  chr4_76704884     ZGre    G    T        0      0        2 
   4  chr4_76704884     ZHar    G    T        1      2        2 
   4  chr4_76704884   Sample    G    T        0      0        2 
   4  chr4_76718091     AAsi    G    A        0      0        2 
   4  chr4_76718091     AKia    G    A        0      0        2 
   4  chr4_76718091     AOna    G    A        0      0        2 
   4  chr4_76718091     ASom    G    A        0      0        2 
   4  chr4_76718091     HCab    G    A        1      2        2 
   4  chr4_76718091     HPrz    G    A        1      2        2 
   4  chr4_76718091     ZBoe    G    A        0      0        2 
   4  chr4_76718091     ZGre    G    A        0      0        2 
   4  chr4_76718091     ZHar    G    A        0      0        2 
   4  chr4_76718091   Sample    G    A        0      0        2 
   4  chr4_76719953     AAsi    A    T        0      0        2 
   4  chr4_76719953     AKia    A    T        0      0        2 
   4  chr4_76719953     AOna    A    T        0      0        2 
   4  chr4_76719953     ASom    A    T        0      0        2 
   4  chr4_76719953     HCab    A    T        0      0        2 
   4  chr4_76719953     HPrz    A    T        0      0        2 
   4  chr4_76719953     ZBoe    A    T        0      0        2 
   4  chr4_76719953     ZGre    A    T        0      0        2 
   4  chr4_76719953     ZHar    A    T      0.5      1        2 
   4  chr4_76719953   Sample    A    T        0      0        2 
   4  chr4_76724706     AAsi    A    C        0      0        2 
   4  chr4_76724706     AKia    A    C        0      0        2 
   4  chr4_76724706     AOna    A    C      0.5      1        2 
   4  chr4_76724706     ASom    A    C        0      0        2 
   4  chr4_76724706     HCab    A    C        0      0        2 
   4  chr4_76724706     HPrz    A    C        0      0        2 
   4  chr4_76724706     ZBoe    A    C        0      0        2 
   4  chr4_76724706     ZGre    A    C        0      0        2 
   4  chr4_76724706     ZHar    A    C        0      0        2 
   4  chr4_76724706   Sample    A    C        0      0        2 
   4  chr4_76734260     AAsi    C    A        0      0        2 
   4  chr4_76734260     AKia    C    A        0      0        2 
   4  chr4_76734260     AOna    C    A        0      0        2 
   4  chr4_76734260     ASom    C    A        0      0        2 
   4  chr4_76734260     HCab    C    A        0      0        2 
   4  chr4_76734260     HPrz    C    A        0      0        2 
   4  chr4_76734260     ZBoe    C    A        0      0        2 
   4  chr4_76734260     ZGre    C    A        1      2        2 
   4  chr4_76734260     ZHar    C    A        0      0        2 
   4  chr4_76734260   Sample    C    A        0      0        2 
   4  chr4_76737172     AAsi    T    C        0      0        2 
   4  chr4_76737172     AKia    T    C        0      0        2 
   4  chr4_76737172     AOna    T    C        0      0        2 
   4  chr4_76737172     ASom    T    C      0.5      1        2 
   4  chr4_76737172     HCab    T    C        0      0        2 
   4  chr4_76737172     HPrz    T    C        0      0        2 
   4  chr4_76737172     ZBoe    T    C        0      0        2 
   4  chr4_76737172     ZGre    T    C        0      0        2 
   4  chr4_76737172     ZHar    T    C        0      0        2 
   4  chr4_76737172   Sample    T    C        0      0        2 
   4  chr4_76737693     AAsi    T    G        0      0        2 
   4  chr4_76737693     AKia    T    G        0      0        2 
   4  chr4_76737693     AOna    T    G        0      0        2 
   4  chr4_76737693     ASom    T    G        0      0        2 
   4  chr4_76737693     HCab    T    G        1      2        2 
   4  chr4_76737693     HPrz    T    G        1      2        2 
   4  chr4_76737693     ZBoe    T    G        0      0        2 
   4  chr4_76737693     ZGre    T    G        0      0        2 
   4  chr4_76737693     ZHar    T    G        0      0        2 
   4  chr4_76737693   Sample    T    G        0      0        2 
   4  chr4_76738489     AAsi    T    G        0      0        2 
   4  chr4_76738489     AKia    T    G        1      2        2 
   4  chr4_76738489     AOna    T    G        1      2        2 
   4  chr4_76738489     ASom    T    G        0      0        2 
   4  chr4_76738489     HCab    T    G        0      0        2 
   4  chr4_76738489     HPrz    T    G        0      0        2 
   4  chr4_76738489     ZBoe    T    G      0.5      1        2 
   4  chr4_76738489     ZGre    T    G        0      0        2 
   4  chr4_76738489     ZHar    T    G        0      0        2 
   4  chr4_76738489   Sample    T    G        0      0        2 
   4  chr4_76749915     AAsi    A    G        0      0        2 
   4  chr4_76749915     AKia    A    G        0      0        2 
   4  chr4_76749915     AOna    A    G        0      0        2 
   4  chr4_76749915     ASom    A    G        0      0        2 
   4  chr4_76749915     HCab    A    G        0      0        2 
   4  chr4_76749915     HPrz    A    G        0      0        2 
   4  chr4_76749915     ZBoe    A    G        0      0        2 
   4  chr4_76749915     ZGre    A    G        1      2        2 
   4  chr4_76749915     ZHar    A    G        0      0        2 
   4  chr4_76749915   Sample    A    G        0      0        2 
   4  chr4_76759038     AAsi    T    C        0      0        2 
   4  chr4_76759038     AKia    T    C        0      0        2 
   4  chr4_76759038     AOna    T    C        0      0        2 
   4  chr4_76759038     ASom    T    C        0      0        2 
   4  chr4_76759038     HCab    T    C        1      2        2 
   4  chr4_76759038     HPrz    T    C        1      2        2 
   4  chr4_76759038     ZBoe    T    C        0      0        2 
   4  chr4_76759038     ZGre    T    C        0      0        2 
   4  chr4_76759038     ZHar    T    C        0      0        2 
   4  chr4_76759038   Sample    T    C        0      0        2 
   4  chr4_76759285     AAsi    T    C        0      0        2 
   4  chr4_76759285     AKia    T    C        0      0        2 
   4  chr4_76759285     AOna    T    C        0      0        2 
   4  chr4_76759285     ASom    T    C        0      0        2 
   4  chr4_76759285     HCab    T    C      0.5      1        2 
   4  chr4_76759285     HPrz    T    C        1      2        2 
   4  chr4_76759285     ZBoe    T    C        0      0        2 
   4  chr4_76759285     ZGre    T    C        0      0        2 
   4  chr4_76759285     ZHar    T    C        0      0        2 
   4  chr4_76759285   Sample    T    C        0      0        2 
   4  chr4_76774759     AAsi    A    G        0      0        2 
   4  chr4_76774759     AKia    A    G      0.5      1        2 
   4  chr4_76774759     AOna    A    G        0      0        2 
   4  chr4_76774759     ASom    A    G        0      0        2 
   4  chr4_76774759     HCab    A    G        0      0        2 
   4  chr4_76774759     HPrz    A    G        0      0        2 
   4  chr4_76774759     ZBoe    A    G        0      0        2 
   4  chr4_76774759     ZGre    A    G        0      0        2 
   4  chr4_76774759     ZHar    A    G        0      0        2 
   4  chr4_76774759   Sample    A    G        0      0        2 
   4  chr4_76775782     AAsi    C    T        0      0        2 
   4  chr4_76775782     AKia    C    T        0      0        2 
   4  chr4_76775782     AOna    C    T        0      0        2 
   4  chr4_76775782     ASom    C    T        0      0        2 
   4  chr4_76775782     HCab    C    T        0      0        2 
   4  chr4_76775782     HPrz    C    T        0      0        2 
   4  chr4_76775782     ZBoe    C    T        0      0        2 
   4  chr4_76775782     ZGre    C    T        1      2        2 
   4  chr4_76775782     ZHar    C    T        0      0        2 
   4  chr4_76775782   Sample    C    T        0      0        2 
   4  chr4_76777634     AAsi    C    T        0      0        2 
   4  chr4_76777634     AKia    C    T        0      0        2 
   4  chr4_76777634     AOna    C    T        0      0        2 
   4  chr4_76777634     ASom    C    T        0      0        2 
   4  chr4_76777634     HCab    C    T        1      2        2 
   4  chr4_76777634     HPrz    C    T        1      2        2 
   4  chr4_76777634     ZBoe    C    T        0      0        2 
   4  chr4_76777634     ZGre    C    T        0      0        2 
   4  chr4_76777634     ZHar    C    T        0      0        2 
   4  chr4_76777634   Sample    C    T        0      0        2 
   4  chr4_76778904     AAsi    G    A        0      0        2 
   4  chr4_76778904     AKia    G    A        0      0        2 
   4  chr4_76778904     AOna    G    A        0      0        2 
   4  chr4_76778904     ASom    G    A        0      0        2 
   4  chr4_76778904     HCab    G    A      0.5      1        2 
   4  chr4_76778904     HPrz    G    A        0      0        2 
   4  chr4_76778904     ZBoe    G    A        0      0        2 
   4  chr4_76778904     ZGre    G    A        0      0        2 
   4  chr4_76778904     ZHar    G    A        0      0        2 
   4  chr4_76778904   Sample    G    A        0      0        2 
   4  chr4_76779866     AAsi    G    A        0      0        2 
   4  chr4_76779866     AKia    G    A        0      0        2 
   4  chr4_76779866     AOna    G    A        0      0        2 
   4  chr4_76779866     ASom    G    A        0      0        2 
   4  chr4_76779866     HCab    G    A        0      0        2 
   4  chr4_76779866     HPrz    G    A        0      0        2 
   4  chr4_76779866     ZBoe    G    A        0      0        2 
   4  chr4_76779866     ZGre    G    A      0.5      1        2 
   4  chr4_76779866     ZHar    G    A        0      0        2 
   4  chr4_76779866   Sample    G    A        0      0        2 
   4  chr4_76782414     AAsi    A    C        0      0        2 
   4  chr4_76782414     AKia    A    C        0      0        2 
   4  chr4_76782414     AOna    A    C        0      0        2 
   4  chr4_76782414     ASom    A    C        0      0        2 
   4  chr4_76782414     HCab    A    C        0      0        2 
   4  chr4_76782414     HPrz    A    C        0      0        2 
   4  chr4_76782414     ZBoe    A    C        0      0        2 
   4  chr4_76782414     ZGre    A    C        0      0        2 
   4  chr4_76782414     ZHar    A    C      0.5      1        2 
   4  chr4_76782414   Sample    A    C        0      0        2 
   4  chr4_76788093     AAsi    T    A        0      0        2 
   4  chr4_76788093     AKia    T    A        0      0        2 
   4  chr4_76788093     AOna    T    A        0      0        2 
   4  chr4_76788093     ASom    T    A        0      0        2 
   4  chr4_76788093     HCab    T    A        0      0        2 
   4  chr4_76788093     HPrz    T    A        0      0        2 
   4  chr4_76788093     ZBoe    T    A        0      0        2 
   4  chr4_76788093     ZGre    T    A        1      2        2 
   4  chr4_76788093     ZHar    T    A        0      0        2 
   4  chr4_76788093   Sample    T    A        0      0        2 
   4  chr4_76788672     AAsi    C    G        1      2        2 
   4  chr4_76788672     AKia    C    G        0      0        2 
   4  chr4_76788672     AOna    C    G        0      0        2 
   4  chr4_76788672     ASom    C    G        1      2        2 
   4  chr4_76788672     HCab    C    G        0      0        2 
   4  chr4_76788672     HPrz    C    G        0      0        2 
   4  chr4_76788672     ZBoe    C    G        0      0        2 
   4  chr4_76788672     ZGre    C    G        0      0        2 
   4  chr4_76788672     ZHar    C    G        0      0        2 
   4  chr4_76788672   Sample    C    G        1      2        2 
   4  chr4_76795717     AAsi    T    C        0      0        2 
   4  chr4_76795717     AKia    T    C        0      0        2 
   4  chr4_76795717     AOna    T    C        0      0        2 
   4  chr4_76795717     ASom    T    C        0      0        2 
   4  chr4_76795717     HCab    T    C        0      0        2 
   4  chr4_76795717     HPrz    T    C        1      2        2 
   4  chr4_76795717     ZBoe    T    C        0      0        2 
   4  chr4_76795717     ZGre    T    C        0      0        2 
   4  chr4_76795717     ZHar    T    C        0      0        2 
   4  chr4_76795717   Sample    T    C        0      0        2 
   4  chr4_76796206     AAsi    C    A        0      0        2 
   4  chr4_76796206     AKia    C    A        0      0        2 
   4  chr4_76796206     AOna    C    A        0      0        2 
   4  chr4_76796206     ASom    C    A        0      0        2 
   4  chr4_76796206     HCab    C    A        0      0        2 
   4  chr4_76796206     HPrz    C    A        0      0        2 
   4  chr4_76796206     ZBoe    C    A        0      0        2 
   4  chr4_76796206     ZGre    C    A        0      0        2 
   4  chr4_76796206     ZHar    C    A      0.5      1        2 
   4  chr4_76796206   Sample    C    A        0      0        2 
   4  chr4_76803088     AAsi    C    T        0      0        2 
   4  chr4_76803088     AKia    C    T        0      0        2 
   4  chr4_76803088     AOna    C    T      0.5      1        2 
   4  chr4_76803088     ASom    C    T        0      0        2 
   4  chr4_76803088     HCab    C    T        0      0        2 
   4  chr4_76803088     HPrz    C    T        0      0        2 
   4  chr4_76803088     ZBoe    C    T        0      0        2 
   4  chr4_76803088     ZGre    C    T        0      0        2 
   4  chr4_76803088     ZHar    C    T        0      0        2 
   4  chr4_76803088   Sample    C    T        0      0        2 
   4  chr4_76809690     AAsi    C    A        0      0        2 
   4  chr4_76809690     AKia    C    A        0      0        2 
   4  chr4_76809690     AOna    C    A        0      0        2 
   4  chr4_76809690     ASom    C    A        1      2        2 
   4  chr4_76809690     HCab    C    A        0      0        2 
   4  chr4_76809690     HPrz    C    A        0      0        2 
   4  chr4_76809690     ZBoe    C    A        0      0        2 
   4  chr4_76809690     ZGre    C    A        0      0        2 
   4  chr4_76809690     ZHar    C    A        0      0        2 
   4  chr4_76809690   Sample    C    A        0      0        2 
   4  chr4_76815144     AAsi    G    A        0      0        2 
   4  chr4_76815144     AKia    G    A      0.5      1        2 
   4  chr4_76815144     AOna    G    A        0      0        2 
   4  chr4_76815144     ASom    G    A        0      0        2 
   4  chr4_76815144     HCab    G    A        0      0        2 
   4  chr4_76815144     HPrz    G    A        0      0        2 
   4  chr4_76815144     ZBoe    G    A        0      0        2 
   4  chr4_76815144     ZGre    G    A        0      0        2 
   4  chr4_76815144     ZHar    G    A        0      0        2 
   4  chr4_76815144   Sample    G    A        0      0        2 
   4  chr4_76821511     AAsi    A    T        0      0        2 
   4  chr4_76821511     AKia    A    T        0      0        2 
   4  chr4_76821511     AOna    A    T        1      2        2 
   4  chr4_76821511     ASom    A    T        0      0        2 
   4  chr4_76821511     HCab    A    T        0      0        2 
   4  chr4_76821511     HPrz    A    T        0      0        2 
   4  chr4_76821511     ZBoe    A    T        0      0        2 
   4  chr4_76821511     ZGre    A    T        0      0        2 
   4  chr4_76821511     ZHar    A    T        0      0        2 
   4  chr4_76821511   Sample    A    T        0      0        2 
   4  chr4_76822827     AAsi    T    C        0      0        2 
   4  chr4_76822827     AKia    T    C        0      0        2 
   4  chr4_76822827     AOna    T    C        0      0        2 
   4  chr4_76822827     ASom    T    C        0      0        2 
   4  chr4_76822827     HCab    T    C      0.5      1        2 
   4  chr4_76822827     HPrz    T    C        0      0        2 
   4  chr4_76822827     ZBoe    T    C        0      0        2 
   4  chr4_76822827     ZGre    T    C        0      0        2 
   4  chr4_76822827     ZHar    T    C        0      0        2 
   4  chr4_76822827   Sample    T    C        0      0        2 
   4  chr4_76833266     AAsi    A    C        0      0        2 
   4  chr4_76833266     AKia    A    C        1      2        2 
   4  chr4_76833266     AOna    A    C        1      2        2 
   4  chr4_76833266     ASom    A    C        0      0        2 
   4  chr4_76833266     HCab    A    C        0      0        2 
   4  chr4_76833266     HPrz    A    C        0      0        2 
   4  chr4_76833266     ZBoe    A    C        0      0        2 
   4  chr4_76833266     ZGre    A    C        0      0        2 
   4  chr4_76833266     ZHar    A    C        0      0        2 
   4  chr4_76833266   Sample    A    C        0      0        2 
   4  chr4_76833891     AAsi    T    A        0      0        2 
   4  chr4_76833891     AKia    T    A        0      0        2 
   4  chr4_76833891     AOna    T    A        0      0        2 
   4  chr4_76833891     ASom    T    A        0      0        2 
   4  chr4_76833891     HCab    T    A        0      0        2 
   4  chr4_76833891     HPrz    T    A        0      0        2 
   4  chr4_76833891     ZBoe    T    A        0      0        2 
   4  chr4_76833891     ZGre    T    A      0.5      1        2 
   4  chr4_76833891     ZHar    T    A        0      0        2 
   4  chr4_76833891   Sample    T    A        0      0        2 
   4  chr4_76838338     AAsi    G    A        0      0        2 
   4  chr4_76838338     AKia    G    A      0.5      1        2 
   4  chr4_76838338     AOna    G    A        0      0        2 
   4  chr4_76838338     ASom    G    A        0      0        2 
   4  chr4_76838338     HCab    G    A        0      0        2 
   4  chr4_76838338     HPrz    G    A        0      0        2 
   4  chr4_76838338     ZBoe    G    A        0      0        2 
   4  chr4_76838338     ZGre    G    A        0      0        2 
   4  chr4_76838338     ZHar    G    A        0      0        2 
   4  chr4_76838338   Sample    G    A        0      0        2 
   4  chr4_76849549     AAsi    C    T        0      0        2 
   4  chr4_76849549     AKia    C    T      0.5      1        2 
   4  chr4_76849549     AOna    C    T        0      0        2 
   4  chr4_76849549     ASom    C    T        0      0        2 
   4  chr4_76849549     HCab    C    T        0      0        2 
   4  chr4_76849549     HPrz    C    T        0      0        2 
   4  chr4_76849549     ZBoe    C    T        0      0        2 
   4  chr4_76849549     ZGre    C    T        0      0        2 
   4  chr4_76849549     ZHar    C    T        0      0        2 
   4  chr4_76849549   Sample    C    T        0      0        2 
   4  chr4_76852905     AAsi    A    G        0      0        2 
   4  chr4_76852905     AKia    A    G        0      0        2 
   4  chr4_76852905     AOna    A    G        0      0        2 
   4  chr4_76852905     ASom    A    G        0      0        2 
   4  chr4_76852905     HCab    A    G        0      0        2 
   4  chr4_76852905     HPrz    A    G        0      0        2 
   4  chr4_76852905     ZBoe    A    G        0      0        2 
   4  chr4_76852905     ZGre    A    G      0.5      1        2 
   4  chr4_76852905     ZHar    A    G        0      0        2 
   4  chr4_76852905   Sample    A    G        0      0        2 
   4  chr4_76860581     AAsi    A    G        0      0        2 
   4  chr4_76860581     AKia    A    G      0.5      1        2 
   4  chr4_76860581     AOna    A    G        0      0        2 
   4  chr4_76860581     ASom    A    G        0      0        2 
   4  chr4_76860581     HCab    A    G        0      0        2 
   4  chr4_76860581     HPrz    A    G        0      0        2 
   4  chr4_76860581     ZBoe    A    G        0      0        2 
   4  chr4_76860581     ZGre    A    G        0      0        2 
   4  chr4_76860581     ZHar    A    G        0      0        2 
   4  chr4_76860581   Sample    A    G        0      0        2 
   4  chr4_76862617     AAsi    C    A        0      0        2 
   4  chr4_76862617     AKia    C    A        0      0        2 
   4  chr4_76862617     AOna    C    A        0      0        2 
   4  chr4_76862617     ASom    C    A        0      0        2 
   4  chr4_76862617     HCab    C    A        0      0        2 
   4  chr4_76862617     HPrz    C    A        0      0        2 
   4  chr4_76862617     ZBoe    C    A        0      0        2 
   4  chr4_76862617     ZGre    C    A      0.5      1        2 
   4  chr4_76862617     ZHar    C    A        0      0        2 
   4  chr4_76862617   Sample    C    A        0      0        2 
   4  chr4_76871273     AAsi    T    G        0      0        2 
   4  chr4_76871273     AKia    T    G        0      0        2 
   4  chr4_76871273     AOna    T    G        0      0        2 
   4  chr4_76871273     ASom    T    G        0      0        2 
   4  chr4_76871273     HCab    T    G        1      2        2 
   4  chr4_76871273     HPrz    T    G        1      2        2 
   4  chr4_76871273     ZBoe    T    G        0      0        2 
   4  chr4_76871273     ZGre    T    G        0      0        2 
   4  chr4_76871273     ZHar    T    G        0      0        2 
   4  chr4_76871273   Sample    T    G        0      0        2 
   4  chr4_76872181     AAsi    A    G        0      0        2 
   4  chr4_76872181     AKia    A    G        0      0        2 
   4  chr4_76872181     AOna    A    G      0.5      1        2 
   4  chr4_76872181     ASom    A    G        0      0        2 
   4  chr4_76872181     HCab    A    G        0      0        2 
   4  chr4_76872181     HPrz    A    G        0      0        2 
   4  chr4_76872181     ZBoe    A    G        0      0        2 
   4  chr4_76872181     ZGre    A    G        0      0        2 
   4  chr4_76872181     ZHar    A    G        0      0        2 
   4  chr4_76872181   Sample    A    G        0      0        2 
   4  chr4_76879014     AAsi    C    G        0      0        2 
   4  chr4_76879014     AKia    C    G        0      0        2 
   4  chr4_76879014     AOna    C    G        0      0        2 
   4  chr4_76879014     ASom    C    G        0      0        2 
   4  chr4_76879014     HCab    C    G        0      0        2 
   4  chr4_76879014     HPrz    C    G        0      0        2 
   4  chr4_76879014     ZBoe    C    G        1      2        2 
   4  chr4_76879014     ZGre    C    G        1      2        2 
   4  chr4_76879014     ZHar    C    G        0      0        2 
   4  chr4_76879014   Sample    C    G        0      0        2 
   4  chr4_76880122     AAsi    T    C        0      0        2 
   4  chr4_76880122     AKia    T    C        0      0        2 
   4  chr4_76880122     AOna    T    C        0      0        2 
   4  chr4_76880122     ASom    T    C        0      0        2 
   4  chr4_76880122     HCab    T    C        0      0        2 
   4  chr4_76880122     HPrz    T    C        0      0        2 
   4  chr4_76880122     ZBoe    T    C        0      0        2 
   4  chr4_76880122     ZGre    T    C      0.5      1        2 
   4  chr4_76880122     ZHar    T    C        0      0        2 
   4  chr4_76880122   Sample    T    C        0      0        2 
   4  chr4_76884513     AAsi    A    G        1      2        2 
   4  chr4_76884513     AKia    A    G        0      0        2 
   4  chr4_76884513     AOna    A    G        0      0        2 
   4  chr4_76884513     ASom    A    G        1      2        2 
   4  chr4_76884513     HCab    A    G        0      0        2 
   4  chr4_76884513     HPrz    A    G        0      0        2 
   4  chr4_76884513     ZBoe    A    G        0      0        2 
   4  chr4_76884513     ZGre    A    G        0      0        2 
   4  chr4_76884513     ZHar    A    G        1      2        2 
   4  chr4_76884513   Sample    A    G        1      2        2 
   4  chr4_76897188     AAsi    G    T        0      0        2 
   4  chr4_76897188     AKia    G    T        0      0        2 
   4  chr4_76897188     AOna    G    T      0.5      1        2 
   4  chr4_76897188     ASom    G    T        0      0        2 
   4  chr4_76897188     HCab    G    T        0      0        2 
   4  chr4_76897188     HPrz    G    T        0      0        2 
   4  chr4_76897188     ZBoe    G    T        0      0        2 
   4  chr4_76897188     ZGre    G    T        0      0        2 
   4  chr4_76897188     ZHar    G    T        0      0        2 
   4  chr4_76897188   Sample    G    T        0      0        2 
   4  chr4_76897645     AAsi    A    C        0      0        2 
   4  chr4_76897645     AKia    A    C      0.5      1        2 
   4  chr4_76897645     AOna    A    C        0      0        2 
   4  chr4_76897645     ASom    A    C        0      0        2 
   4  chr4_76897645     HCab    A    C        0      0        2 
   4  chr4_76897645     HPrz    A    C        0      0        2 
   4  chr4_76897645     ZBoe    A    C        0      0        2 
   4  chr4_76897645     ZGre    A    C        0      0        2 
   4  chr4_76897645     ZHar    A    C        0      0        2 
   4  chr4_76897645   Sample    A    C        0      0        2 
   4  chr4_76904066     AAsi    C    T        1      2        2 
   4  chr4_76904066     AKia    C    T        0      0        2 
   4  chr4_76904066     AOna    C    T        0      0        2 
   4  chr4_76904066     ASom    C    T        0      0        2 
   4  chr4_76904066     HCab    C    T        0      0        2 
   4  chr4_76904066     HPrz    C    T        0      0        2 
   4  chr4_76904066     ZBoe    C    T        0      0        2 
   4  chr4_76904066     ZGre    C    T        0      0        2 
   4  chr4_76904066     ZHar    C    T        0      0        2 
   4  chr4_76904066   Sample    C    T        0      0        2 
   4  chr4_76915201     AAsi    C    T        0      0        2 
   4  chr4_76915201     AKia    C    T        0      0        2 
   4  chr4_76915201     AOna    C    T        0      0        2 
   4  chr4_76915201     ASom    C    T        0      0        2 
   4  chr4_76915201     HCab    C    T        0      0        2 
   4  chr4_76915201     HPrz    C    T        0      0        2 
   4  chr4_76915201     ZBoe    C    T        0      0        2 
   4  chr4_76915201     ZGre    C    T        0      0        2 
   4  chr4_76915201     ZHar    C    T        1      2        2 
   4  chr4_76915201   Sample    C    T        0      0        2 
   4  chr4_76936163     AAsi    A    G        0      0        2 
   4  chr4_76936163     AKia    A    G        0      0        2 
   4  chr4_76936163     AOna    A    G        0      0        2 
   4  chr4_76936163     ASom    A    G        0      0        2 
   4  chr4_76936163     HCab    A    G        1      2        2 
   4  chr4_76936163     HPrz    A    G        1      2        2 
   4  chr4_76936163     ZBoe    A    G        0      0        2 
   4  chr4_76936163     ZGre    A    G        0      0        2 
   4  chr4_76936163     ZHar    A    G        0      0        2 
   4  chr4_76936163   Sample    A    G        0      0        2 
   4  chr4_76940500     AAsi    C    A        1      2        2 
   4  chr4_76940500     AKia    C    A        0      0        2 
   4  chr4_76940500     AOna    C    A        0      0        2 
   4  chr4_76940500     ASom    C    A        0      0        2 
   4  chr4_76940500     HCab    C    A        0      0        2 
   4  chr4_76940500     HPrz    C    A        0      0        2 
   4  chr4_76940500     ZBoe    C    A        0      0        2 
   4  chr4_76940500     ZGre    C    A        0      0        2 
   4  chr4_76940500     ZHar    C    A        0      0        2 
   4  chr4_76940500   Sample    C    A        1      2        2 
   4  chr4_76941663     AAsi    T    C        0      0        2 
   4  chr4_76941663     AKia    T    C        0      0        2 
   4  chr4_76941663     AOna    T    C        0      0        2 
   4  chr4_76941663     ASom    T    C        0      0        2 
   4  chr4_76941663     HCab    T    C        1      2        2 
   4  chr4_76941663     HPrz    T    C        1      2        2 
   4  chr4_76941663     ZBoe    T    C        0      0        2 
   4  chr4_76941663     ZGre    T    C        0      0        2 
   4  chr4_76941663     ZHar    T    C        0      0        2 
   4  chr4_76941663   Sample    T    C        0      0        2 
   4  chr4_76953640     AAsi    G    A        0      0        2 
   4  chr4_76953640     AKia    G    A        1      2        2 
   4  chr4_76953640     AOna    G    A        1      2        2 
   4  chr4_76953640     ASom    G    A        0      0        2 
   4  chr4_76953640     HCab    G    A        0      0        2 
   4  chr4_76953640     HPrz    G    A        0      0        2 
   4  chr4_76953640     ZBoe    G    A        0      0        2 
   4  chr4_76953640     ZGre    G    A        0      0        2 
   4  chr4_76953640     ZHar    G    A        0      0        2 
   4  chr4_76953640   Sample    G    A        0      0        2 
   4  chr4_76956610     AAsi    G    A        0      0        2 
   4  chr4_76956610     AKia    G    A        0      0        2 
   4  chr4_76956610     AOna    G    A        0      0        2 
   4  chr4_76956610     ASom    G    A        1      2        2 
   4  chr4_76956610     HCab    G    A        0      0        2 
   4  chr4_76956610     HPrz    G    A        0      0        2 
   4  chr4_76956610     ZBoe    G    A        0      0        2 
   4  chr4_76956610     ZGre    G    A        0      0        2 
   4  chr4_76956610     ZHar    G    A        0      0        2 
   4  chr4_76956610   Sample    G    A        0      0        2 
   4  chr4_76960433     AAsi    A    G        0      0        2 
   4  chr4_76960433     AKia    A    G        0      0        2 
   4  chr4_76960433     AOna    A    G        0      0        2 
   4  chr4_76960433     ASom    A    G        0      0        2 
   4  chr4_76960433     HCab    A    G        1      2        2 
   4  chr4_76960433     HPrz    A    G        1      2        2 
   4  chr4_76960433     ZBoe    A    G        0      0        2 
   4  chr4_76960433     ZGre    A    G        0      0        2 
   4  chr4_76960433     ZHar    A    G        0      0        2 
   4  chr4_76960433   Sample    A    G        0      0        2 
   4  chr4_76962096     AAsi    T    C      0.5      1        2 
   4  chr4_76962096     AKia    T    C        0      0        2 
   4  chr4_76962096     AOna    T    C        0      0        2 
   4  chr4_76962096     ASom    T    C        0      0        2 
   4  chr4_76962096     HCab    T    C        0      0        2 
   4  chr4_76962096     HPrz    T    C        0      0        2 
   4  chr4_76962096     ZBoe    T    C        0      0        2 
   4  chr4_76962096     ZGre    T    C        0      0        2 
   4  chr4_76962096     ZHar    T    C        0      0        2 
   4  chr4_76962096   Sample    T    C        1      2        2 
   4  chr4_76962791     AAsi    G    T        0      0        2 
   4  chr4_76962791     AKia    G    T        0      0        2 
   4  chr4_76962791     AOna    G    T        0      0        2 
   4  chr4_76962791     ASom    G    T        0      0        2 
   4  chr4_76962791     HCab    G    T        0      0        2 
   4  chr4_76962791     HPrz    G    T        0      0        2 
   4  chr4_76962791     ZBoe    G    T        0      0        2 
   4  chr4_76962791     ZGre    G    T        0      0        2 
   4  chr4_76962791     ZHar    G    T      0.5      1        2 
   4  chr4_76962791   Sample    G    T        0      0        2 
   4  chr4_76975057     AAsi    A    G        0      0        2 
   4  chr4_76975057     AKia    A    G        0      0        2 
   4  chr4_76975057     AOna    A    G        0      0        2 
   4  chr4_76975057     ASom    A    G        0      0        2 
   4  chr4_76975057     HCab    A    G        1      2        2 
   4  chr4_76975057     HPrz    A    G        1      2        2 
   4  chr4_76975057     ZBoe    A    G        0      0        2 
   4  chr4_76975057     ZGre    A    G        0      0        2 
   4  chr4_76975057     ZHar    A    G        0      0        2 
   4  chr4_76975057   Sample    A    G        0      0        2 
   4  chr4_76982849     AAsi    A    G        1      2        2 
   4  chr4_76982849     AKia    A    G        0      0        2 
   4  chr4_76982849     AOna    A    G        0      0        2 
   4  chr4_76982849     ASom    A    G        0      0        2 
   4  chr4_76982849     HCab    A    G        0      0        2 
   4  chr4_76982849     HPrz    A    G        0      0        2 
   4  chr4_76982849     ZBoe    A    G        0      0        2 
   4  chr4_76982849     ZGre    A    G        0      0        2 
   4  chr4_76982849     ZHar    A    G        0      0        2 
   4  chr4_76982849   Sample    A    G        0      0        2 
   4  chr4_76984197     AAsi    G    C        0      0        2 
   4  chr4_76984197     AKia    G    C        0      0        2 
   4  chr4_76984197     AOna    G    C        0      0        2 
   4  chr4_76984197     ASom    G    C        0      0        2 
   4  chr4_76984197     HCab    G    C        0      0        2 
   4  chr4_76984197     HPrz    G    C        0      0        2 
   4  chr4_76984197     ZBoe    G    C      0.5      1        2 
   4  chr4_76984197     ZGre    G    C        0      0        2 
   4  chr4_76984197     ZHar    G    C        0      0        2 
   4  chr4_76984197   Sample    G    C        0      0        2 
   4  chr4_76990248     AAsi    A    G        0      0        2 
   4  chr4_76990248     AKia    A    G        0      0        2 
   4  chr4_76990248     AOna    A    G        0      0        2 
   4  chr4_76990248     ASom    A    G        0      0        2 
   4  chr4_76990248     HCab    A    G        1      2        2 
   4  chr4_76990248     HPrz    A    G        1      2        2 
   4  chr4_76990248     ZBoe    A    G        0      0        2 
   4  chr4_76990248     ZGre    A    G        0      0        2 
   4  chr4_76990248     ZHar    A    G        0      0        2 
   4  chr4_76990248   Sample    A    G        0      0        2 
   4  chr4_77012320     AAsi    G    T        0      0        2 
   4  chr4_77012320     AKia    G    T        0      0        2 
   4  chr4_77012320     AOna    G    T        0      0        2 
   4  chr4_77012320     ASom    G    T        0      0        2 
   4  chr4_77012320     HCab    G    T        1      2        2 
   4  chr4_77012320     HPrz    G    T        0      0        2 
   4  chr4_77012320     ZBoe    G    T        0      0        2 
   4  chr4_77012320     ZGre    G    T        0      0        2 
   4  chr4_77012320     ZHar    G    T        0      0        2 
   4  chr4_77012320   Sample    G    T        0      0        2 
   4  chr4_77017190     AAsi    C    A        0      0        2 
   4  chr4_77017190     AKia    C    A        0      0        2 
   4  chr4_77017190     AOna    C    A        0      0        2 
   4  chr4_77017190     ASom    C    A        0      0        2 
   4  chr4_77017190     HCab    C    A        0      0        2 
   4  chr4_77017190     HPrz    C    A        0      0        2 
   4  chr4_77017190     ZBoe    C    A        0      0        2 
   4  chr4_77017190     ZGre    C    A        1      2        2 
   4  chr4_77017190     ZHar    C    A        0      0        2 
   4  chr4_77017190   Sample    C    A        0      0        2 
   4  chr4_77017947     AAsi    G    A        0      0        2 
   4  chr4_77017947     AKia    G    A        0      0        2 
   4  chr4_77017947     AOna    G    A        0      0        2 
   4  chr4_77017947     ASom    G    A        0      0        2 
   4  chr4_77017947     HCab    G    A        0      0        2 
   4  chr4_77017947     HPrz    G    A        1      2        2 
   4  chr4_77017947     ZBoe    G    A        0      0        2 
   4  chr4_77017947     ZGre    G    A        0      0        2 
   4  chr4_77017947     ZHar    G    A        0      0        2 
   4  chr4_77017947   Sample    G    A        0      0        2 
   4  chr4_77021913     AAsi    G    C        0      0        2 
   4  chr4_77021913     AKia    G    C        0      0        2 
   4  chr4_77021913     AOna    G    C        0      0        2 
   4  chr4_77021913     ASom    G    C        0      0        2 
   4  chr4_77021913     HCab    G    C        0      0        2 
   4  chr4_77021913     HPrz    G    C        0      0        2 
   4  chr4_77021913     ZBoe    G    C      0.5      1        2 
   4  chr4_77021913     ZGre    G    C        0      0        2 
   4  chr4_77021913     ZHar    G    C        0      0        2 
   4  chr4_77021913   Sample    G    C        0      0        2 
   4  chr4_77023682     AAsi    G    C        0      0        2 
   4  chr4_77023682     AKia    G    C        0      0        2 
   4  chr4_77023682     AOna    G    C        0      0        2 
   4  chr4_77023682     ASom    G    C        1      2        2 
   4  chr4_77023682     HCab    G    C        0      0        2 
   4  chr4_77023682     HPrz    G    C        0      0        2 
   4  chr4_77023682     ZBoe    G    C        0      0        2 
   4  chr4_77023682     ZGre    G    C        0      0        2 
   4  chr4_77023682     ZHar    G    C        0      0        2 
   4  chr4_77023682   Sample    G    C        0      0        2 
   4  chr4_77024318     AAsi    C    G        0      0        2 
   4  chr4_77024318     AKia    C    G        0      0        2 
   4  chr4_77024318     AOna    C    G        0      0        2 
   4  chr4_77024318     ASom    C    G        0      0        2 
   4  chr4_77024318     HCab    C    G        0      0        2 
   4  chr4_77024318     HPrz    C    G        0      0        2 
   4  chr4_77024318     ZBoe    C    G      0.5      1        2 
   4  chr4_77024318     ZGre    C    G        0      0        2 
   4  chr4_77024318     ZHar    C    G        0      0        2 
   4  chr4_77024318   Sample    C    G        0      0        2 
   4  chr4_77025155     AAsi    G    C        0      0        2 
   4  chr4_77025155     AKia    G    C        1      2        2 
   4  chr4_77025155     AOna    G    C      0.5      1        2 
   4  chr4_77025155     ASom    G    C        0      0        2 
   4  chr4_77025155     HCab    G    C        0      0        2 
   4  chr4_77025155     HPrz    G    C        0      0        2 
   4  chr4_77025155     ZBoe    G    C        0      0        2 
   4  chr4_77025155     ZGre    G    C        0      0        2 
   4  chr4_77025155     ZHar    G    C        0      0        2 
   4  chr4_77025155   Sample    G    C        0      0        2 
   4  chr4_77032106     AAsi    G    A        0      0        2 
   4  chr4_77032106     AKia    G    A        0      0        2 
   4  chr4_77032106     AOna    G    A        0      0        2 
   4  chr4_77032106     ASom    G    A        0      0        2 
   4  chr4_77032106     HCab    G    A        0      0        2 
   4  chr4_77032106     HPrz    G    A        0      0        2 
   4  chr4_77032106     ZBoe    G    A        0      0        2 
   4  chr4_77032106     ZGre    G    A        0      0        2 
   4  chr4_77032106     ZHar    G    A        1      2        2 
   4  chr4_77032106   Sample    G    A        0      0        2 
   4  chr4_77034271     AAsi    A    T        0      0        2 
   4  chr4_77034271     AKia    A    T        0      0        2 
   4  chr4_77034271     AOna    A    T        0      0        2 
   4  chr4_77034271     ASom    A    T        0      0        2 
   4  chr4_77034271     HCab    A    T        1      2        2 
   4  chr4_77034271     HPrz    A    T        1      2        2 
   4  chr4_77034271     ZBoe    A    T        0      0        2 
   4  chr4_77034271     ZGre    A    T        0      0        2 
   4  chr4_77034271     ZHar    A    T        0      0        2 
   4  chr4_77034271   Sample    A    T        0      0        2 
   4  chr4_77036150     AAsi    T    C        0      0        2 
   4  chr4_77036150     AKia    T    C        0      0        2 
   4  chr4_77036150     AOna    T    C        0      0        2 
   4  chr4_77036150     ASom    T    C        0      0        2 
   4  chr4_77036150     HCab    T    C        0      0        2 
   4  chr4_77036150     HPrz    T    C        0      0        2 
   4  chr4_77036150     ZBoe    T    C        0      0        2 
   4  chr4_77036150     ZGre    T    C        0      0        2 
   4  chr4_77036150     ZHar    T    C      0.5      1        2 
   4  chr4_77036150   Sample    T    C        0      0        2 
   4  chr4_77038751     AAsi    C    T        0      0        2 
   4  chr4_77038751     AKia    C    T        0      0        2 
   4  chr4_77038751     AOna    C    T      0.5      1        2 
   4  chr4_77038751     ASom    C    T        0      0        2 
   4  chr4_77038751     HCab    C    T        0      0        2 
   4  chr4_77038751     HPrz    C    T        0      0        2 
   4  chr4_77038751     ZBoe    C    T        0      0        2 
   4  chr4_77038751     ZGre    C    T        0      0        2 
   4  chr4_77038751     ZHar    C    T        0      0        2 
   4  chr4_77038751   Sample    C    T        0      0        2 
   4  chr4_77039099     AAsi    G    T        0      0        2 
   4  chr4_77039099     AKia    G    T        0      0        2 
   4  chr4_77039099     AOna    G    T        0      0        2 
   4  chr4_77039099     ASom    G    T        0      0        2 
   4  chr4_77039099     HCab    G    T        0      0        2 
   4  chr4_77039099     HPrz    G    T        0      0        2 
   4  chr4_77039099     ZBoe    G    T        1      2        2 
   4  chr4_77039099     ZGre    G    T        0      0        2 
   4  chr4_77039099     ZHar    G    T        0      0        2 
   4  chr4_77039099   Sample    G    T        0      0        2 
   4  chr4_77045670     AAsi    A    G        0      0        2 
   4  chr4_77045670     AKia    A    G        0      0        2 
   4  chr4_77045670     AOna    A    G        0      0        2 
   4  chr4_77045670     ASom    A    G        0      0        2 
   4  chr4_77045670     HCab    A    G        1      2        2 
   4  chr4_77045670     HPrz    A    G        1      2        2 
   4  chr4_77045670     ZBoe    A    G        0      0        2 
   4  chr4_77045670     ZGre    A    G        0      0        2 
   4  chr4_77045670     ZHar    A    G        0      0        2 
   4  chr4_77045670   Sample    A    G        0      0        2 
   4  chr4_77048063     AAsi    T    C        0      0        2 
   4  chr4_77048063     AKia    T    C        0      0        2 
   4  chr4_77048063     AOna    T    C        0      0        2 
   4  chr4_77048063     ASom    T    C        0      0        2 
   4  chr4_77048063     HCab    T    C        1      2        2 
   4  chr4_77048063     HPrz    T    C        1      2        2 
   4  chr4_77048063     ZBoe    T    C        0      0        2 
   4  chr4_77048063     ZGre    T    C        0      0        2 
   4  chr4_77048063     ZHar    T    C        0      0        2 
   4  chr4_77048063   Sample    T    C        0      0        2 
   4  chr4_77048258     AAsi    A    G        0      0        2 
   4  chr4_77048258     AKia    A    G        0      0        2 
   4  chr4_77048258     AOna    A    G        0      0        2 
   4  chr4_77048258     ASom    A    G        0      0        2 
   4  chr4_77048258     HCab    A    G        1      2        2 
   4  chr4_77048258     HPrz    A    G        1      2        2 
   4  chr4_77048258     ZBoe    A    G        0      0        2 
   4  chr4_77048258     ZGre    A    G        0      0        2 
   4  chr4_77048258     ZHar    A    G        0      0        2 
   4  chr4_77048258   Sample    A    G        0      0        2 
   4  chr4_77048737     AAsi    T    C        0      0        2 
   4  chr4_77048737     AKia    T    C        0      0        2 
   4  chr4_77048737     AOna    T    C        0      0        2 
   4  chr4_77048737     ASom    T    C        0      0        2 
   4  chr4_77048737     HCab    T    C        0      0        2 
   4  chr4_77048737     HPrz    T    C        0      0        2 
   4  chr4_77048737     ZBoe    T    C        1      2        2 
   4  chr4_77048737     ZGre    T    C        0      0        2 
   4  chr4_77048737     ZHar    T    C        0      0        2 
   4  chr4_77048737   Sample    T    C        0      0        2 
   4  chr4_77049043     AAsi    A    G        0      0        2 
   4  chr4_77049043     AKia    A    G        0      0        2 
   4  chr4_77049043     AOna    A    G        0      0        2 
   4  chr4_77049043     ASom    A    G        0      0        2 
   4  chr4_77049043     HCab    A    G        0      0        2 
   4  chr4_77049043     HPrz    A    G        0      0        2 
   4  chr4_77049043     ZBoe    A    G        1      2        2 
   4  chr4_77049043     ZGre    A    G        0      0        2 
   4  chr4_77049043     ZHar    A    G        0      0        2 
   4  chr4_77049043   Sample    A    G        0      0        2 
   4  chr4_77051841     AAsi    G    T        0      0        2 
   4  chr4_77051841     AKia    G    T      0.5      1        2 
   4  chr4_77051841     AOna    G    T        0      0        2 
   4  chr4_77051841     ASom    G    T        0      0        2 
   4  chr4_77051841     HCab    G    T        0      0        2 
   4  chr4_77051841     HPrz    G    T        0      0        2 
   4  chr4_77051841     ZBoe    G    T        0      0        2 
   4  chr4_77051841     ZGre    G    T        0      0        2 
   4  chr4_77051841     ZHar    G    T        0      0        2 
   4  chr4_77051841   Sample    G    T        0      0        2 
   4  chr4_77062342     AAsi    C    A        0      0        2 
   4  chr4_77062342     AKia    C    A        0      0        2 
   4  chr4_77062342     AOna    C    A      0.5      1        2 
   4  chr4_77062342     ASom    C    A        0      0        2 
   4  chr4_77062342     HCab    C    A        0      0        2 
   4  chr4_77062342     HPrz    C    A        0      0        2 
   4  chr4_77062342     ZBoe    C    A        0      0        2 
   4  chr4_77062342     ZGre    C    A        0      0        2 
   4  chr4_77062342     ZHar    C    A        0      0        2 
   4  chr4_77062342   Sample    C    A        0      0        2 
   4  chr4_77067105     AAsi    T    C        0      0        2 
   4  chr4_77067105     AKia    T    C      0.5      1        2 
   4  chr4_77067105     AOna    T    C        0      0        2 
   4  chr4_77067105     ASom    T    C        0      0        2 
   4  chr4_77067105     HCab    T    C        0      0        2 
   4  chr4_77067105     HPrz    T    C        0      0        2 
   4  chr4_77067105     ZBoe    T    C        0      0        2 
   4  chr4_77067105     ZGre    T    C        0      0        2 
   4  chr4_77067105     ZHar    T    C        0      0        2 
   4  chr4_77067105   Sample    T    C        0      0        2 
   4  chr4_77069568     AAsi    G    A        0      0        2 
   4  chr4_77069568     AKia    G    A        0      0        2 
   4  chr4_77069568     AOna    G    A        0      0        2 
   4  chr4_77069568     ASom    G    A        0      0        2 
   4  chr4_77069568     HCab    G    A        1      2        2 
   4  chr4_77069568     HPrz    G    A        1      2        2 
   4  chr4_77069568     ZBoe    G    A        0      0        2 
   4  chr4_77069568     ZGre    G    A        0      0        2 
   4  chr4_77069568     ZHar    G    A        0      0        2 
   4  chr4_77069568   Sample    G    A        0      0        2 
   4  chr4_77070143     AAsi    C    A        0      0        2 
   4  chr4_77070143     AKia    C    A        0      0        2 
   4  chr4_77070143     AOna    C    A      0.5      1        2 
   4  chr4_77070143     ASom    C    A        0      0        2 
   4  chr4_77070143     HCab    C    A        0      0        2 
   4  chr4_77070143     HPrz    C    A        0      0        2 
   4  chr4_77070143     ZBoe    C    A        0      0        2 
   4  chr4_77070143     ZGre    C    A        0      0        2 
   4  chr4_77070143     ZHar    C    A        0      0        2 
   4  chr4_77070143   Sample    C    A        0      0        2 
   4  chr4_77071369     AAsi    G    A        0      0        2 
   4  chr4_77071369     AKia    G    A        0      0        2 
   4  chr4_77071369     AOna    G    A        0      0        2 
   4  chr4_77071369     ASom    G    A        0      0        2 
   4  chr4_77071369     HCab    G    A        0      0        2 
   4  chr4_77071369     HPrz    G    A        0      0        2 
   4  chr4_77071369     ZBoe    G    A      0.5      1        2 
   4  chr4_77071369     ZGre    G    A        0      0        2 
   4  chr4_77071369     ZHar    G    A        0      0        2 
   4  chr4_77071369   Sample    G    A        0      0        2 
   4  chr4_77074939     AAsi    T    A        0      0        2 
   4  chr4_77074939     AKia    T    A        0      0        2 
   4  chr4_77074939     AOna    T    A        0      0        2 
   4  chr4_77074939     ASom    T    A        0      0        2 
   4  chr4_77074939     HCab    T    A        1      2        2 
   4  chr4_77074939     HPrz    T    A        1      2        2 
   4  chr4_77074939     ZBoe    T    A        0      0        2 
   4  chr4_77074939     ZGre    T    A        0      0        2 
   4  chr4_77074939     ZHar    T    A        0      0        2 
   4  chr4_77074939   Sample    T    A        0      0        2 
   4  chr4_77076910     AAsi    G    T        0      0        2 
   4  chr4_77076910     AKia    G    T        1      2        2 
   4  chr4_77076910     AOna    G    T        1      2        2 
   4  chr4_77076910     ASom    G    T        0      0        2 
   4  chr4_77076910     HCab    G    T        0      0        2 
   4  chr4_77076910     HPrz    G    T        0      0        2 
   4  chr4_77076910     ZBoe    G    T        0      0        2 
   4  chr4_77076910     ZGre    G    T        0      0        2 
   4  chr4_77076910     ZHar    G    T        0      0        2 
   4  chr4_77076910   Sample    G    T        0      0        2 
   4  chr4_77077249     AAsi    C    T      0.5      1        2 
   4  chr4_77077249     AKia    C    T        0      0        2 
   4  chr4_77077249     AOna    C    T        0      0        2 
   4  chr4_77077249     ASom    C    T        0      0        2 
   4  chr4_77077249     HCab    C    T        0      0        2 
   4  chr4_77077249     HPrz    C    T        0      0        2 
   4  chr4_77077249     ZBoe    C    T        0      0        2 
   4  chr4_77077249     ZGre    C    T        0      0        2 
   4  chr4_77077249     ZHar    C    T        0      0        2 
   4  chr4_77077249   Sample    C    T        0      0        2 
   4  chr4_77078815     AAsi    A    G        0      0        2 
   4  chr4_77078815     AKia    A    G        0      0        2 
   4  chr4_77078815     AOna    A    G        0      0        2 
   4  chr4_77078815     ASom    A    G        0      0        2 
   4  chr4_77078815     HCab    A    G        0      0        2 
   4  chr4_77078815     HPrz    A    G        0      0        2 
   4  chr4_77078815     ZBoe    A    G        0      0        2 
   4  chr4_77078815     ZGre    A    G      0.5      1        2 
   4  chr4_77078815     ZHar    A    G        0      0        2 
   4  chr4_77078815   Sample    A    G        0      0        2 
   4  chr4_77088649     AAsi    A    G        1      2        2 
   4  chr4_77088649     AKia    A    G        0      0        2 
   4  chr4_77088649     AOna    A    G      0.5      1        2 
   4  chr4_77088649     ASom    A    G        1      2        2 
   4  chr4_77088649     HCab    A    G        0      0        2 
   4  chr4_77088649     HPrz    A    G        0      0        2 
   4  chr4_77088649     ZBoe    A    G        0      0        2 
   4  chr4_77088649     ZGre    A    G        0      0        2 
   4  chr4_77088649     ZHar    A    G        0      0        2 
   4  chr4_77088649   Sample    A    G        1      2        2 
   4  chr4_77092484     AAsi    T    G        0      0        2 
   4  chr4_77092484     AKia    T    G        0      0        2 
   4  chr4_77092484     AOna    T    G        0      0        2 
   4  chr4_77092484     ASom    T    G        0      0        2 
   4  chr4_77092484     HCab    T    G        0      0        2 
   4  chr4_77092484     HPrz    T    G        0      0        2 
   4  chr4_77092484     ZBoe    T    G        0      0        2 
   4  chr4_77092484     ZGre    T    G      0.5      1        2 
   4  chr4_77092484     ZHar    T    G        0      0        2 
   4  chr4_77092484   Sample    T    G        0      0        2 
   4  chr4_77102125     AAsi    A    G        0      0        2 
   4  chr4_77102125     AKia    A    G        0      0        2 
   4  chr4_77102125     AOna    A    G        0      0        2 
   4  chr4_77102125     ASom    A    G        0      0        2 
   4  chr4_77102125     HCab    A    G        1      2        2 
   4  chr4_77102125     HPrz    A    G        1      2        2 
   4  chr4_77102125     ZBoe    A    G        0      0        2 
   4  chr4_77102125     ZGre    A    G        0      0        2 
   4  chr4_77102125     ZHar    A    G        0      0        2 
   4  chr4_77102125   Sample    A    G        0      0        2 
   4  chr4_77102996     AAsi    A    G        0      0        2 
   4  chr4_77102996     AKia    A    G        0      0        2 
   4  chr4_77102996     AOna    A    G        0      0        2 
   4  chr4_77102996     ASom    A    G        0      0        2 
   4  chr4_77102996     HCab    A    G        1      2        2 
   4  chr4_77102996     HPrz    A    G        1      2        2 
   4  chr4_77102996     ZBoe    A    G        0      0        2 
   4  chr4_77102996     ZGre    A    G        0      0        2 
   4  chr4_77102996     ZHar    A    G        0      0        2 
   4  chr4_77102996   Sample    A    G        0      0        2 
   4  chr4_77106155     AAsi    G    C        1      2        2 
   4  chr4_77106155     AKia    G    C        0      0        2 
   4  chr4_77106155     AOna    G    C        0      0        2 
   4  chr4_77106155     ASom    G    C        1      2        2 
   4  chr4_77106155     HCab    G    C        0      0        2 
   4  chr4_77106155     HPrz    G    C        0      0        2 
   4  chr4_77106155     ZBoe    G    C        0      0        2 
   4  chr4_77106155     ZGre    G    C        0      0        2 
   4  chr4_77106155     ZHar    G    C        0      0        2 
   4  chr4_77106155   Sample    G    C        1      2        2 
   4  chr4_77108453     AAsi    C    T        0      0        2 
   4  chr4_77108453     AKia    C    T        0      0        2 
   4  chr4_77108453     AOna    C    T        0      0        2 
   4  chr4_77108453     ASom    C    T        0      0        2 
   4  chr4_77108453     HCab    C    T        0      0        2 
   4  chr4_77108453     HPrz    C    T        0      0        2 
   4  chr4_77108453     ZBoe    C    T        1      2        2 
   4  chr4_77108453     ZGre    C    T        1      2        2 
   4  chr4_77108453     ZHar    C    T        1      2        2 
   4  chr4_77108453   Sample    C    T        0      0        2 
   4  chr4_77108720     AAsi    T    A        0      0        2 
   4  chr4_77108720     AKia    T    A        0      0        2 
   4  chr4_77108720     AOna    T    A        0      0        2 
   4  chr4_77108720     ASom    T    A        0      0        2 
   4  chr4_77108720     HCab    T    A        1      2        2 
   4  chr4_77108720     HPrz    T    A        1      2        2 
   4  chr4_77108720     ZBoe    T    A        0      0        2 
   4  chr4_77108720     ZGre    T    A        0      0        2 
   4  chr4_77108720     ZHar    T    A        0      0        2 
   4  chr4_77108720   Sample    T    A        0      0        2 
   4  chr4_77110550     AAsi    A    G        0      0        2 
   4  chr4_77110550     AKia    A    G        1      2        2 
   4  chr4_77110550     AOna    A    G      0.5      1        2 
   4  chr4_77110550     ASom    A    G        0      0        2 
   4  chr4_77110550     HCab    A    G        0      0        2 
   4  chr4_77110550     HPrz    A    G        0      0        2 
   4  chr4_77110550     ZBoe    A    G        0      0        2 
   4  chr4_77110550     ZGre    A    G        0      0        2 
   4  chr4_77110550     ZHar    A    G        0      0        2 
   4  chr4_77110550   Sample    A    G        0      0        2 
   4  chr4_77114238     AAsi    C    T        0      0        2 
   4  chr4_77114238     AKia    C    T        0      0        2 
   4  chr4_77114238     AOna    C    T      0.5      1        2 
   4  chr4_77114238     ASom    C    T        0      0        2 
   4  chr4_77114238     HCab    C    T        0      0        2 
   4  chr4_77114238     HPrz    C    T        0      0        2 
   4  chr4_77114238     ZBoe    C    T        0      0        2 
   4  chr4_77114238     ZGre    C    T        0      0        2 
   4  chr4_77114238     ZHar    C    T        0      0        2 
   4  chr4_77114238   Sample    C    T        0      0        2 
   4  chr4_77130558     AAsi    C    A        0      0        2 
   4  chr4_77130558     AKia    C    A        0      0        2 
   4  chr4_77130558     AOna    C    A        0      0        2 
   4  chr4_77130558     ASom    C    A        0      0        2 
   4  chr4_77130558     HCab    C    A        0      0        2 
   4  chr4_77130558     HPrz    C    A        0      0        2 
   4  chr4_77130558     ZBoe    C    A      0.5      1        2 
   4  chr4_77130558     ZGre    C    A        0      0        2 
   4  chr4_77130558     ZHar    C    A        0      0        2 
   4  chr4_77130558   Sample    C    A        0      0        2 
   4  chr4_77131458     AAsi    T    C        0      0        2 
   4  chr4_77131458     AKia    T    C        0      0        2 
   4  chr4_77131458     AOna    T    C        0      0        2 
   4  chr4_77131458     ASom    T    C        0      0        2 
   4  chr4_77131458     HCab    T    C        1      2        2 
   4  chr4_77131458     HPrz    T    C        1      2        2 
   4  chr4_77131458     ZBoe    T    C        0      0        2 
   4  chr4_77131458     ZGre    T    C        0      0        2 
   4  chr4_77131458     ZHar    T    C        0      0        2 
   4  chr4_77131458   Sample    T    C        0      0        2 
   4  chr4_77138025     AAsi    A    G        0      0        2 
   4  chr4_77138025     AKia    A    G        0      0        2 
   4  chr4_77138025     AOna    A    G        0      0        2 
   4  chr4_77138025     ASom    A    G        0      0        2 
   4  chr4_77138025     HCab    A    G        0      0        2 
   4  chr4_77138025     HPrz    A    G        0      0        2 
   4  chr4_77138025     ZBoe    A    G        0      0        2 
   4  chr4_77138025     ZGre    A    G      0.5      1        2 
   4  chr4_77138025     ZHar    A    G        0      0        2 
   4  chr4_77138025   Sample    A    G        0      0        2 
   4  chr4_77148375     AAsi    C    A        0      0        2 
   4  chr4_77148375     AKia    C    A        0      0        2 
   4  chr4_77148375     AOna    C    A        0      0        2 
   4  chr4_77148375     ASom    C    A        0      0        2 
   4  chr4_77148375     HCab    C    A        0      0        2 
   4  chr4_77148375     HPrz    C    A        0      0        2 
   4  chr4_77148375     ZBoe    C    A      0.5      1        2 
   4  chr4_77148375     ZGre    C    A        0      0        2 
   4  chr4_77148375     ZHar    C    A        0      0        2 
   4  chr4_77148375   Sample    C    A        0      0        2 
   4  chr4_77153128     AAsi    G    A        0      0        2 
   4  chr4_77153128     AKia    G    A        0      0        2 
   4  chr4_77153128     AOna    G    A        0      0        2 
   4  chr4_77153128     ASom    G    A        0      0        2 
   4  chr4_77153128     HCab    G    A        1      2        2 
   4  chr4_77153128     HPrz    G    A        1      2        2 
   4  chr4_77153128     ZBoe    G    A        0      0        2 
   4  chr4_77153128     ZGre    G    A        0      0        2 
   4  chr4_77153128     ZHar    G    A        0      0        2 
   4  chr4_77153128   Sample    G    A        0      0        2 
   4  chr4_77155898     AAsi    C    T        0      0        2 
   4  chr4_77155898     AKia    C    T        0      0        2 
   4  chr4_77155898     AOna    C    T        0      0        2 
   4  chr4_77155898     ASom    C    T        0      0        2 
   4  chr4_77155898     HCab    C    T        1      2        2 
   4  chr4_77155898     HPrz    C    T        1      2        2 
   4  chr4_77155898     ZBoe    C    T        0      0        2 
   4  chr4_77155898     ZGre    C    T        0      0        2 
   4  chr4_77155898     ZHar    C    T        0      0        2 
   4  chr4_77155898   Sample    C    T        0      0        2 
   4  chr4_77159518     AAsi    A    C        0      0        2 
   4  chr4_77159518     AKia    A    C        1      2        2 
   4  chr4_77159518     AOna    A    C        0      0        2 
   4  chr4_77159518     ASom    A    C        0      0        2 
   4  chr4_77159518     HCab    A    C        0      0        2 
   4  chr4_77159518     HPrz    A    C        0      0        2 
   4  chr4_77159518     ZBoe    A    C        0      0        2 
   4  chr4_77159518     ZGre    A    C        0      0        2 
   4  chr4_77159518     ZHar    A    C        0      0        2 
   4  chr4_77159518   Sample    A    C        0      0        2 
   4  chr4_77167686     AAsi    C    T        0      0        2 
   4  chr4_77167686     AKia    C    T        0      0        2 
   4  chr4_77167686     AOna    C    T        0      0        2 
   4  chr4_77167686     ASom    C    T        0      0        2 
   4  chr4_77167686     HCab    C    T        1      2        2 
   4  chr4_77167686     HPrz    C    T        1      2        2 
   4  chr4_77167686     ZBoe    C    T        0      0        2 
   4  chr4_77167686     ZGre    C    T        0      0        2 
   4  chr4_77167686     ZHar    C    T        0      0        2 
   4  chr4_77167686   Sample    C    T        0      0        2 
   4  chr4_77169087     AAsi    G    A        0      0        2 
   4  chr4_77169087     AKia    G    A        0      0        2 
   4  chr4_77169087     AOna    G    A        0      0        2 
   4  chr4_77169087     ASom    G    A        0      0        2 
   4  chr4_77169087     HCab    G    A        0      0        2 
   4  chr4_77169087     HPrz    G    A        0      0        2 
   4  chr4_77169087     ZBoe    G    A      0.5      1        2 
   4  chr4_77169087     ZGre    G    A        0      0        2 
   4  chr4_77169087     ZHar    G    A        0      0        2 
   4  chr4_77169087   Sample    G    A        0      0        2 
   4  chr4_77172907     AAsi    T    C        1      2        2 
   4  chr4_77172907     AKia    T    C        0      0        2 
   4  chr4_77172907     AOna    T    C        0      0        2 
   4  chr4_77172907     ASom    T    C        1      2        2 
   4  chr4_77172907     HCab    T    C        0      0        2 
   4  chr4_77172907     HPrz    T    C        0      0        2 
   4  chr4_77172907     ZBoe    T    C        0      0        2 
   4  chr4_77172907     ZGre    T    C        0      0        2 
   4  chr4_77172907     ZHar    T    C        0      0        2 
   4  chr4_77172907   Sample    T    C        1      2        2 
   4  chr4_77173987     AAsi    C    G        0      0        2 
   4  chr4_77173987     AKia    C    G        1      2        2 
   4  chr4_77173987     AOna    C    G      0.5      1        2 
   4  chr4_77173987     ASom    C    G        0      0        2 
   4  chr4_77173987     HCab    C    G        0      0        2 
   4  chr4_77173987     HPrz    C    G        0      0        2 
   4  chr4_77173987     ZBoe    C    G        0      0        2 
   4  chr4_77173987     ZGre    C    G        0      0        2 
   4  chr4_77173987     ZHar    C    G        0      0        2 
   4  chr4_77173987   Sample    C    G        0      0        2 
   4  chr4_77184285     AAsi    G    A        0      0        2 
   4  chr4_77184285     AKia    G    A        0      0        2 
   4  chr4_77184285     AOna    G    A        0      0        2 
   4  chr4_77184285     ASom    G    A        0      0        2 
   4  chr4_77184285     HCab    G    A        0      0        2 
   4  chr4_77184285     HPrz    G    A        0      0        2 
   4  chr4_77184285     ZBoe    G    A        0      0        2 
   4  chr4_77184285     ZGre    G    A        1      2        2 
   4  chr4_77184285     ZHar    G    A        0      0        2 
   4  chr4_77184285   Sample    G    A        0      0        2 
   4  chr4_77216368     AAsi    T    C      0.5      1        2 
   4  chr4_77216368     AKia    T    C        0      0        2 
   4  chr4_77216368     AOna    T    C        0      0        2 
   4  chr4_77216368     ASom    T    C        0      0        2 
   4  chr4_77216368     HCab    T    C        0      0        2 
   4  chr4_77216368     HPrz    T    C        0      0        2 
   4  chr4_77216368     ZBoe    T    C        0      0        2 
   4  chr4_77216368     ZGre    T    C        0      0        2 
   4  chr4_77216368     ZHar    T    C        0      0        2 
   4  chr4_77216368   Sample    T    C        0      0        2 
   4  chr4_77217199     AAsi    A    C        0      0        2 
   4  chr4_77217199     AKia    A    C        0      0        2 
   4  chr4_77217199     AOna    A    C        0      0        2 
   4  chr4_77217199     ASom    A    C      0.5      1        2 
   4  chr4_77217199     HCab    A    C        0      0        2 
   4  chr4_77217199     HPrz    A    C        0      0        2 
   4  chr4_77217199     ZBoe    A    C        0      0        2 
   4  chr4_77217199     ZGre    A    C        0      0        2 
   4  chr4_77217199     ZHar    A    C        0      0        2 
   4  chr4_77217199   Sample    A    C        1      2        2 
   4  chr4_77217533     AAsi    G    C        0      0        2 
   4  chr4_77217533     AKia    G    C      0.5      1        2 
   4  chr4_77217533     AOna    G    C        0      0        2 
   4  chr4_77217533     ASom    G    C        0      0        2 
   4  chr4_77217533     HCab    G    C        0      0        2 
   4  chr4_77217533     HPrz    G    C        0      0        2 
   4  chr4_77217533     ZBoe    G    C        0      0        2 
   4  chr4_77217533     ZGre    G    C        0      0        2 
   4  chr4_77217533     ZHar    G    C        0      0        2 
   4  chr4_77217533   Sample    G    C        0      0        2 
   4  chr4_77223508     AAsi    G    A        0      0        2 
   4  chr4_77223508     AKia    G    A        0      0        2 
   4  chr4_77223508     AOna    G    A        0      0        2 
   4  chr4_77223508     ASom    G    A        0      0        2 
   4  chr4_77223508     HCab    G    A        0      0        2 
   4  chr4_77223508     HPrz    G    A        0      0        2 
   4  chr4_77223508     ZBoe    G    A        0      0        2 
   4  chr4_77223508     ZGre    G    A      0.5      1        2 
   4  chr4_77223508     ZHar    G    A        0      0        2 
   4  chr4_77223508   Sample    G    A        0      0        2 
   4  chr4_77227053     AAsi    T    C        0      0        2 
   4  chr4_77227053     AKia    T    C        0      0        2 
   4  chr4_77227053     AOna    T    C        0      0        2 
   4  chr4_77227053     ASom    T    C        0      0        2 
   4  chr4_77227053     HCab    T    C        0      0        2 
   4  chr4_77227053     HPrz    T    C        0      0        2 
   4  chr4_77227053     ZBoe    T    C        0      0        2 
   4  chr4_77227053     ZGre    T    C        0      0        2 
   4  chr4_77227053     ZHar    T    C        1      2        2 
   4  chr4_77227053   Sample    T    C        0      0        2 
   4  chr4_77227896     AAsi    G    T        0      0        2 
   4  chr4_77227896     AKia    G    T        0      0        2 
   4  chr4_77227896     AOna    G    T        0      0        2 
   4  chr4_77227896     ASom    G    T        0      0        2 
   4  chr4_77227896     HCab    G    T        1      2        2 
   4  chr4_77227896     HPrz    G    T        1      2        2 
   4  chr4_77227896     ZBoe    G    T        0      0        2 
   4  chr4_77227896     ZGre    G    T        0      0        2 
   4  chr4_77227896     ZHar    G    T        0      0        2 
   4  chr4_77227896   Sample    G    T        0      0        2 
   4  chr4_77229492     AAsi    G    A        0      0        2 
   4  chr4_77229492     AKia    G    A        0      0        2 
   4  chr4_77229492     AOna    G    A        0      0        2 
   4  chr4_77229492     ASom    G    A        0      0        2 
   4  chr4_77229492     HCab    G    A        0      0        2 
   4  chr4_77229492     HPrz    G    A        0      0        2 
   4  chr4_77229492     ZBoe    G    A        1      2        2 
   4  chr4_77229492     ZGre    G    A        0      0        2 
   4  chr4_77229492     ZHar    G    A        0      0        2 
   4  chr4_77229492   Sample    G    A        0      0        2 
   4  chr4_77233277     AAsi    T    C        0      0        2 
   4  chr4_77233277     AKia    T    C        0      0        2 
   4  chr4_77233277     AOna    T    C        0      0        2 
   4  chr4_77233277     ASom    T    C        0      0        2 
   4  chr4_77233277     HCab    T    C        1      2        2 
   4  chr4_77233277     HPrz    T    C        1      2        2 
   4  chr4_77233277     ZBoe    T    C        0      0        2 
   4  chr4_77233277     ZGre    T    C        0      0        2 
   4  chr4_77233277     ZHar    T    C        0      0        2 
   4  chr4_77233277   Sample    T    C        0      0        2 
   4  chr4_77252968     AAsi    C    G        0      0        2 
   4  chr4_77252968     AKia    C    G        0      0        2 
   4  chr4_77252968     AOna    C    G        0      0        2 
   4  chr4_77252968     ASom    C    G        0      0        2 
   4  chr4_77252968     HCab    C    G        0      0        2 
   4  chr4_77252968     HPrz    C    G        0      0        2 
   4  chr4_77252968     ZBoe    C    G      0.5      1        2 
   4  chr4_77252968     ZGre    C    G        0      0        2 
   4  chr4_77252968     ZHar    C    G        0      0        2 
   4  chr4_77252968   Sample    C    G        0      0        2 
   4  chr4_77255044     AAsi    G    A        1      2        2 
   4  chr4_77255044     AKia    G    A        0      0        2 
   4  chr4_77255044     AOna    G    A        0      0        2 
   4  chr4_77255044     ASom    G    A        1      2        2 
   4  chr4_77255044     HCab    G    A        0      0        2 
   4  chr4_77255044     HPrz    G    A        0      0        2 
   4  chr4_77255044     ZBoe    G    A        0      0        2 
   4  chr4_77255044     ZGre    G    A        0      0        2 
   4  chr4_77255044     ZHar    G    A        0      0        2 
   4  chr4_77255044   Sample    G    A        0      0        2 
   4  chr4_77271999     AAsi    T    A        0      0        2 
   4  chr4_77271999     AKia    T    A        0      0        2 
   4  chr4_77271999     AOna    T    A        0      0        2 
   4  chr4_77271999     ASom    T    A        0      0        2 
   4  chr4_77271999     HCab    T    A        1      2        2 
   4  chr4_77271999     HPrz    T    A        1      2        2 
   4  chr4_77271999     ZBoe    T    A        0      0        2 
   4  chr4_77271999     ZGre    T    A        0      0        2 
   4  chr4_77271999     ZHar    T    A        0      0        2 
   4  chr4_77271999   Sample    T    A        0      0        2 
   4  chr4_77277190     AAsi    T    C        0      0        2 
   4  chr4_77277190     AKia    T    C        0      0        2 
   4  chr4_77277190     AOna    T    C        0      0        2 
   4  chr4_77277190     ASom    T    C        0      0        2 
   4  chr4_77277190     HCab    T    C        0      0        2 
   4  chr4_77277190     HPrz    T    C        1      2        2 
   4  chr4_77277190     ZBoe    T    C        0      0        2 
   4  chr4_77277190     ZGre    T    C        0      0        2 
   4  chr4_77277190     ZHar    T    C        0      0        2 
   4  chr4_77277190   Sample    T    C        0      0        2 
   4  chr4_77281995     AAsi    T    C        0      0        2 
   4  chr4_77281995     AKia    T    C        0      0        2 
   4  chr4_77281995     AOna    T    C        0      0        2 
   4  chr4_77281995     ASom    T    C        0      0        2 
   4  chr4_77281995     HCab    T    C        0      0        2 
   4  chr4_77281995     HPrz    T    C        0      0        2 
   4  chr4_77281995     ZBoe    T    C        1      2        2 
   4  chr4_77281995     ZGre    T    C        0      0        2 
   4  chr4_77281995     ZHar    T    C        0      0        2 
   4  chr4_77281995   Sample    T    C        0      0        2 
   4  chr4_77282587     AAsi    A    G        0      0        2 
   4  chr4_77282587     AKia    A    G        0      0        2 
   4  chr4_77282587     AOna    A    G        0      0        2 
   4  chr4_77282587     ASom    A    G        0      0        2 
   4  chr4_77282587     HCab    A    G        1      2        2 
   4  chr4_77282587     HPrz    A    G        1      2        2 
   4  chr4_77282587     ZBoe    A    G        0      0        2 
   4  chr4_77282587     ZGre    A    G        0      0        2 
   4  chr4_77282587     ZHar    A    G        0      0        2 
   4  chr4_77282587   Sample    A    G        0      0        2 
   4  chr4_77283285     AAsi    C    T        0      0        2 
   4  chr4_77283285     AKia    C    T        0      0        2 
   4  chr4_77283285     AOna    C    T        0      0        2 
   4  chr4_77283285     ASom    C    T        0      0        2 
   4  chr4_77283285     HCab    C    T        0      0        2 
   4  chr4_77283285     HPrz    C    T        0      0        2 
   4  chr4_77283285     ZBoe    C    T        1      2        2 
   4  chr4_77283285     ZGre    C    T        0      0        2 
   4  chr4_77283285     ZHar    C    T        0      0        2 
   4  chr4_77283285   Sample    C    T        0      0        2 
   4  chr4_77293515     AAsi    T    C      0.5      1        2 
   4  chr4_77293515     AKia    T    C        0      0        2 
   4  chr4_77293515     AOna    T    C        0      0        2 
   4  chr4_77293515     ASom    T    C        0      0        2 
   4  chr4_77293515     HCab    T    C        0      0        2 
   4  chr4_77293515     HPrz    T    C        0      0        2 
   4  chr4_77293515     ZBoe    T    C        0      0        2 
   4  chr4_77293515     ZGre    T    C        0      0        2 
   4  chr4_77293515     ZHar    T    C        0      0        2 
   4  chr4_77293515   Sample    T    C        0      0        2 
   4  chr4_77308209     AAsi    T    C        0      0        2 
   4  chr4_77308209     AKia    T    C        0      0        2 
   4  chr4_77308209     AOna    T    C        0      0        2 
   4  chr4_77308209     ASom    T    C        0      0        2 
   4  chr4_77308209     HCab    T    C        1      2        2 
   4  chr4_77308209     HPrz    T    C        1      2        2 
   4  chr4_77308209     ZBoe    T    C        0      0        2 
   4  chr4_77308209     ZGre    T    C        0      0        2 
   4  chr4_77308209     ZHar    T    C        0      0        2 
   4  chr4_77308209   Sample    T    C        0      0        2 
   4  chr4_77311315     AAsi    A    T        0      0        2 
   4  chr4_77311315     AKia    A    T        0      0        2 
   4  chr4_77311315     AOna    A    T        0      0        2 
   4  chr4_77311315     ASom    A    T        0      0        2 
   4  chr4_77311315     HCab    A    T        0      0        2 
   4  chr4_77311315     HPrz    A    T        0      0        2 
   4  chr4_77311315     ZBoe    A    T        0      0        2 
   4  chr4_77311315     ZGre    A    T        0      0        2 
   4  chr4_77311315     ZHar    A    T      0.5      1        2 
   4  chr4_77311315   Sample    A    T        0      0        2 
   4  chr4_77320015     AAsi    C    T        0      0        2 
   4  chr4_77320015     AKia    C    T        0      0        2 
   4  chr4_77320015     AOna    C    T        0      0        2 
   4  chr4_77320015     ASom    C    T        0      0        2 
   4  chr4_77320015     HCab    C    T        0      0        2 
   4  chr4_77320015     HPrz    C    T        0      0        2 
   4  chr4_77320015     ZBoe    C    T      0.5      1        2 
   4  chr4_77320015     ZGre    C    T        1      2        2 
   4  chr4_77320015     ZHar    C    T        1      2        2 
   4  chr4_77320015   Sample    C    T        0      0        2 
   4  chr4_77320361     AAsi    T    C        0      0        2 
   4  chr4_77320361     AKia    T    C        0      0        2 
   4  chr4_77320361     AOna    T    C        0      0        2 
   4  chr4_77320361     ASom    T    C        0      0        2 
   4  chr4_77320361     HCab    T    C        1      2        2 
   4  chr4_77320361     HPrz    T    C        1      2        2 
   4  chr4_77320361     ZBoe    T    C        0      0        2 
   4  chr4_77320361     ZGre    T    C        0      0        2 
   4  chr4_77320361     ZHar    T    C        0      0        2 
   4  chr4_77320361   Sample    T    C        0      0        2 
   4  chr4_77328795     AAsi    G    T        0      0        2 
   4  chr4_77328795     AKia    G    T        1      2        2 
   4  chr4_77328795     AOna    G    T        0      0        2 
   4  chr4_77328795     ASom    G    T        0      0        2 
   4  chr4_77328795     HCab    G    T        0      0        2 
   4  chr4_77328795     HPrz    G    T        0      0        2 
   4  chr4_77328795     ZBoe    G    T        0      0        2 
   4  chr4_77328795     ZGre    G    T        0      0        2 
   4  chr4_77328795     ZHar    G    T        0      0        2 
   4  chr4_77328795   Sample    G    T        0      0        2 
   4  chr4_77329001     AAsi    C    T        0      0        2 
   4  chr4_77329001     AKia    C    T        0      0        2 
   4  chr4_77329001     AOna    C    T        0      0        2 
   4  chr4_77329001     ASom    C    T        0      0        2 
   4  chr4_77329001     HCab    C    T        0      0        2 
   4  chr4_77329001     HPrz    C    T        0      0        2 
   4  chr4_77329001     ZBoe    C    T        0      0        2 
   4  chr4_77329001     ZGre    C    T        0      0        2 
   4  chr4_77329001     ZHar    C    T      0.5      1        2 
   4  chr4_77329001   Sample    C    T        0      0        2 
   4  chr4_77335857     AAsi    C    T        0      0        2 
   4  chr4_77335857     AKia    C    T        0      0        2 
   4  chr4_77335857     AOna    C    T        0      0        2 
   4  chr4_77335857     ASom    C    T        0      0        2 
   4  chr4_77335857     HCab    C    T        0      0        2 
   4  chr4_77335857     HPrz    C    T        0      0        2 
   4  chr4_77335857     ZBoe    C    T      0.5      1        2 
   4  chr4_77335857     ZGre    C    T        0      0        2 
   4  chr4_77335857     ZHar    C    T        0      0        2 
   4  chr4_77335857   Sample    C    T        0      0        2 
   4  chr4_77344276     AAsi    A    G        0      0        2 
   4  chr4_77344276     AKia    A    G        0      0        2 
   4  chr4_77344276     AOna    A    G        0      0        2 
   4  chr4_77344276     ASom    A    G        0      0        2 
   4  chr4_77344276     HCab    A    G        1      2        2 
   4  chr4_77344276     HPrz    A    G        1      2        2 
   4  chr4_77344276     ZBoe    A    G        0      0        2 
   4  chr4_77344276     ZGre    A    G        0      0        2 
   4  chr4_77344276     ZHar    A    G        0      0        2 
   4  chr4_77344276   Sample    A    G        0      0        2 
   4  chr4_77346607     AAsi    A    T        1      2        2 
   4  chr4_77346607     AKia    A    T        0      0        2 
   4  chr4_77346607     AOna    A    T        0      0        2 
   4  chr4_77346607     ASom    A    T        1      2        2 
   4  chr4_77346607     HCab    A    T        0      0        2 
   4  chr4_77346607     HPrz    A    T        0      0        2 
   4  chr4_77346607     ZBoe    A    T        0      0        2 
   4  chr4_77346607     ZGre    A    T        0      0        2 
   4  chr4_77346607     ZHar    A    T        0      0        2 
   4  chr4_77346607   Sample    A    T        1      2        2 
   4  chr4_77357258     AAsi    G    A        0      0        2 
   4  chr4_77357258     AKia    G    A        0      0        2 
   4  chr4_77357258     AOna    G    A        0      0        2 
   4  chr4_77357258     ASom    G    A        0      0        2 
   4  chr4_77357258     HCab    G    A        0      0        2 
   4  chr4_77357258     HPrz    G    A        0      0        2 
   4  chr4_77357258     ZBoe    G    A      0.5      1        2 
   4  chr4_77357258     ZGre    G    A        0      0        2 
   4  chr4_77357258     ZHar    G    A        0      0        2 
   4  chr4_77357258   Sample    G    A        0      0        2 
   4  chr4_77361857     AAsi    A    G        0      0        2 
   4  chr4_77361857     AKia    A    G        0      0        2 
   4  chr4_77361857     AOna    A    G        0      0        2 
   4  chr4_77361857     ASom    A    G      0.5      1        2 
   4  chr4_77361857     HCab    A    G        0      0        2 
   4  chr4_77361857     HPrz    A    G        0      0        2 
   4  chr4_77361857     ZBoe    A    G        0      0        2 
   4  chr4_77361857     ZGre    A    G        0      0        2 
   4  chr4_77361857     ZHar    A    G        0      0        2 
   4  chr4_77361857   Sample    A    G        0      0        2 
   4  chr4_77364397     AAsi    A    G        0      0        2 
   4  chr4_77364397     AKia    A    G        0      0        2 
   4  chr4_77364397     AOna    A    G        0      0        2 
   4  chr4_77364397     ASom    A    G        0      0        2 
   4  chr4_77364397     HCab    A    G        1      2        2 
   4  chr4_77364397     HPrz    A    G        1      2        2 
   4  chr4_77364397     ZBoe    A    G        0      0        2 
   4  chr4_77364397     ZGre    A    G        0      0        2 
   4  chr4_77364397     ZHar    A    G        0      0        2 
   4  chr4_77364397   Sample    A    G        0      0        2 
   4  chr4_77368219     AAsi    A    G        0      0        2 
   4  chr4_77368219     AKia    A    G        0      0        2 
   4  chr4_77368219     AOna    A    G        0      0        2 
   4  chr4_77368219     ASom    A    G        0      0        2 
   4  chr4_77368219     HCab    A    G      0.5      1        2 
   4  chr4_77368219     HPrz    A    G        1      2        2 
   4  chr4_77368219     ZBoe    A    G        0      0        2 
   4  chr4_77368219     ZGre    A    G        0      0        2 
   4  chr4_77368219     ZHar    A    G        0      0        2 
   4  chr4_77368219   Sample    A    G        0      0        2 
   4  chr4_77368745     AAsi    A    C      0.5      1        2 
   4  chr4_77368745     AKia    A    C        0      0        2 
   4  chr4_77368745     AOna    A    C        0      0        2 
   4  chr4_77368745     ASom    A    C        0      0        2 
   4  chr4_77368745     HCab    A    C        0      0        2 
   4  chr4_77368745     HPrz    A    C        0      0        2 
   4  chr4_77368745     ZBoe    A    C        0      0        2 
   4  chr4_77368745     ZGre    A    C        0      0        2 
   4  chr4_77368745     ZHar    A    C        0      0        2 
   4  chr4_77368745   Sample    A    C        0      0        2 
   4  chr4_77378992     AAsi    G    A        0      0        2 
   4  chr4_77378992     AKia    G    A        0      0        2 
   4  chr4_77378992     AOna    G    A        0      0        2 
   4  chr4_77378992     ASom    G    A        0      0        2 
   4  chr4_77378992     HCab    G    A        1      2        2 
   4  chr4_77378992     HPrz    G    A        1      2        2 
   4  chr4_77378992     ZBoe    G    A        0      0        2 
   4  chr4_77378992     ZGre    G    A        0      0        2 
   4  chr4_77378992     ZHar    G    A        0      0        2 
   4  chr4_77378992   Sample    G    A        0      0        2 
   4  chr4_77386789     AAsi    A    G        0      0        2 
   4  chr4_77386789     AKia    A    G        0      0        2 
   4  chr4_77386789     AOna    A    G        0      0        2 
   4  chr4_77386789     ASom    A    G        0      0        2 
   4  chr4_77386789     HCab    A    G        1      2        2 
   4  chr4_77386789     HPrz    A    G        1      2        2 
   4  chr4_77386789     ZBoe    A    G        0      0        2 
   4  chr4_77386789     ZGre    A    G        0      0        2 
   4  chr4_77386789     ZHar    A    G        0      0        2 
   4  chr4_77386789   Sample    A    G        0      0        2 
   4  chr4_77393696     AAsi    A    G        0      0        2 
   4  chr4_77393696     AKia    A    G        0      0        2 
   4  chr4_77393696     AOna    A    G        0      0        2 
   4  chr4_77393696     ASom    A    G        0      0        2 
   4  chr4_77393696     HCab    A    G        1      2        2 
   4  chr4_77393696     HPrz    A    G        1      2        2 
   4  chr4_77393696     ZBoe    A    G        0      0        2 
   4  chr4_77393696     ZGre    A    G        0      0        2 
   4  chr4_77393696     ZHar    A    G        0      0        2 
   4  chr4_77393696   Sample    A    G        0      0        2 
   4  chr4_77393876     AAsi    T    A        0      0        2 
   4  chr4_77393876     AKia    T    A      0.5      1        2 
   4  chr4_77393876     AOna    T    A        0      0        2 
   4  chr4_77393876     ASom    T    A        0      0        2 
   4  chr4_77393876     HCab    T    A        0      0        2 
   4  chr4_77393876     HPrz    T    A        0      0        2 
   4  chr4_77393876     ZBoe    T    A        0      0        2 
   4  chr4_77393876     ZGre    T    A        0      0        2 
   4  chr4_77393876     ZHar    T    A        0      0        2 
   4  chr4_77393876   Sample    T    A        0      0        2 
   4  chr4_77395410     AAsi    A    C        0      0        2 
   4  chr4_77395410     AKia    A    C      0.5      1        2 
   4  chr4_77395410     AOna    A    C      0.5      1        2 
   4  chr4_77395410     ASom    A    C        0      0        2 
   4  chr4_77395410     HCab    A    C        0      0        2 
   4  chr4_77395410     HPrz    A    C        0      0        2 
   4  chr4_77395410     ZBoe    A    C        0      0        2 
   4  chr4_77395410     ZGre    A    C        0      0        2 
   4  chr4_77395410     ZHar    A    C        0      0        2 
   4  chr4_77395410   Sample    A    C        0      0        2 
   4  chr4_77408339     AAsi    G    C        0      0        2 
   4  chr4_77408339     AKia    G    C      0.5      1        2 
   4  chr4_77408339     AOna    G    C        0      0        2 
   4  chr4_77408339     ASom    G    C        0      0        2 
   4  chr4_77408339     HCab    G    C        0      0        2 
   4  chr4_77408339     HPrz    G    C        0      0        2 
   4  chr4_77408339     ZBoe    G    C        0      0        2 
   4  chr4_77408339     ZGre    G    C        0      0        2 
   4  chr4_77408339     ZHar    G    C        0      0        2 
   4  chr4_77408339   Sample    G    C        0      0        2 
   4  chr4_77417226     AAsi    G    A        0      0        2 
   4  chr4_77417226     AKia    G    A      0.5      1        2 
   4  chr4_77417226     AOna    G    A        0      0        2 
   4  chr4_77417226     ASom    G    A        0      0        2 
   4  chr4_77417226     HCab    G    A        0      0        2 
   4  chr4_77417226     HPrz    G    A        0      0        2 
   4  chr4_77417226     ZBoe    G    A        0      0        2 
   4  chr4_77417226     ZGre    G    A        0      0        2 
   4  chr4_77417226     ZHar    G    A        0      0        2 
   4  chr4_77417226   Sample    G    A        0      0        2 
   4  chr4_77418446     AAsi    A    G        0      0        2 
   4  chr4_77418446     AKia    A    G        0      0        2 
   4  chr4_77418446     AOna    A    G        0      0        2 
   4  chr4_77418446     ASom    A    G        0      0        2 
   4  chr4_77418446     HCab    A    G        1      2        2 
   4  chr4_77418446     HPrz    A    G        1      2        2 
   4  chr4_77418446     ZBoe    A    G        0      0        2 
   4  chr4_77418446     ZGre    A    G        0      0        2 
   4  chr4_77418446     ZHar    A    G        0      0        2 
   4  chr4_77418446   Sample    A    G        0      0        2 
   4  chr4_77436208     AAsi    G    A        0      0        2 
   4  chr4_77436208     AKia    G    A        0      0        2 
   4  chr4_77436208     AOna    G    A        0      0        2 
   4  chr4_77436208     ASom    G    A        0      0        2 
   4  chr4_77436208     HCab    G    A        0      0        2 
   4  chr4_77436208     HPrz    G    A        1      2        2 
   4  chr4_77436208     ZBoe    G    A        0      0        2 
   4  chr4_77436208     ZGre    G    A        0      0        2 
   4  chr4_77436208     ZHar    G    A        0      0        2 
   4  chr4_77436208   Sample    G    A        0      0        2 
   4  chr4_77446593     AAsi    G    A        0      0        2 
   4  chr4_77446593     AKia    G    A        0      0        2 
   4  chr4_77446593     AOna    G    A        0      0        2 
   4  chr4_77446593     ASom    G    A        0      0        2 
   4  chr4_77446593     HCab    G    A        1      2        2 
   4  chr4_77446593     HPrz    G    A        1      2        2 
   4  chr4_77446593     ZBoe    G    A        0      0        2 
   4  chr4_77446593     ZGre    G    A        0      0        2 
   4  chr4_77446593     ZHar    G    A        0      0        2 
   4  chr4_77446593   Sample    G    A        0      0        2 
   4  chr4_77458033     AAsi    G    T        0      0        2 
   4  chr4_77458033     AKia    G    T        1      2        2 
   4  chr4_77458033     AOna    G    T        1      2        2 
   4  chr4_77458033     ASom    G    T        0      0        2 
   4  chr4_77458033     HCab    G    T        0      0        2 
   4  chr4_77458033     HPrz    G    T        0      0        2 
   4  chr4_77458033     ZBoe    G    T        0      0        2 
   4  chr4_77458033     ZGre    G    T        0      0        2 
   4  chr4_77458033     ZHar    G    T        0      0        2 
   4  chr4_77458033   Sample    G    T        0      0        2 
   4  chr4_77463628     AAsi    A    T        0      0        2 
   4  chr4_77463628     AKia    A    T        0      0        2 
   4  chr4_77463628     AOna    A    T        0      0        2 
   4  chr4_77463628     ASom    A    T        0      0        2 
   4  chr4_77463628     HCab    A    T        0      0        2 
   4  chr4_77463628     HPrz    A    T        0      0        2 
   4  chr4_77463628     ZBoe    A    T        1      2        2 
   4  chr4_77463628     ZGre    A    T        0      0        2 
   4  chr4_77463628     ZHar    A    T        1      2        2 
   4  chr4_77463628   Sample    A    T        0      0        2 
   4  chr4_77464728     AAsi    C    A        0      0        2 
   4  chr4_77464728     AKia    C    A        0      0        2 
   4  chr4_77464728     AOna    C    A        0      0        2 
   4  chr4_77464728     ASom    C    A        0      0        2 
   4  chr4_77464728     HCab    C    A        0      0        2 
   4  chr4_77464728     HPrz    C    A        0      0        2 
   4  chr4_77464728     ZBoe    C    A        0      0        2 
   4  chr4_77464728     ZGre    C    A        0      0        2 
   4  chr4_77464728     ZHar    C    A      0.5      1        2 
   4  chr4_77464728   Sample    C    A        0      0        2 
   4  chr4_77467173     AAsi    G    T        0      0        2 
   4  chr4_77467173     AKia    G    T        0      0        2 
   4  chr4_77467173     AOna    G    T        0      0        2 
   4  chr4_77467173     ASom    G    T      0.5      1        2 
   4  chr4_77467173     HCab    G    T        0      0        2 
   4  chr4_77467173     HPrz    G    T        0      0        2 
   4  chr4_77467173     ZBoe    G    T        0      0        2 
   4  chr4_77467173     ZGre    G    T        0      0        2 
   4  chr4_77467173     ZHar    G    T        0      0        2 
   4  chr4_77467173   Sample    G    T        0      0        2 
   4  chr4_77476233     AAsi    C    G        0      0        2 
   4  chr4_77476233     AKia    C    G        0      0        2 
   4  chr4_77476233     AOna    C    G        0      0        2 
   4  chr4_77476233     ASom    C    G        0      0        2 
   4  chr4_77476233     HCab    C    G        0      0        2 
   4  chr4_77476233     HPrz    C    G        1      2        2 
   4  chr4_77476233     ZBoe    C    G        0      0        2 
   4  chr4_77476233     ZGre    C    G        0      0        2 
   4  chr4_77476233     ZHar    C    G        0      0        2 
   4  chr4_77476233   Sample    C    G        0      0        2 
   4  chr4_77491961     AAsi    T    C        0      0        2 
   4  chr4_77491961     AKia    T    C        0      0        2 
   4  chr4_77491961     AOna    T    C        0      0        2 
   4  chr4_77491961     ASom    T    C        0      0        2 
   4  chr4_77491961     HCab    T    C        1      2        2 
   4  chr4_77491961     HPrz    T    C        1      2        2 
   4  chr4_77491961     ZBoe    T    C        0      0        2 
   4  chr4_77491961     ZGre    T    C        0      0        2 
   4  chr4_77491961     ZHar    T    C        0      0        2 
   4  chr4_77491961   Sample    T    C        0      0        2 
   4  chr4_77506413     AAsi    C    A        0      0        2 
   4  chr4_77506413     AKia    C    A        0      0        2 
   4  chr4_77506413     AOna    C    A        0      0        2 
   4  chr4_77506413     ASom    C    A        0      0        2 
   4  chr4_77506413     HCab    C    A        1      2        2 
   4  chr4_77506413     HPrz    C    A        1      2        2 
   4  chr4_77506413     ZBoe    C    A        0      0        2 
   4  chr4_77506413     ZGre    C    A        0      0        2 
   4  chr4_77506413     ZHar    C    A        0      0        2 
   4  chr4_77506413   Sample    C    A        0      0        2 
   4  chr4_77506582     AAsi    C    T        0      0        2 
   4  chr4_77506582     AKia    C    T        0      0        2 
   4  chr4_77506582     AOna    C    T        0      0        2 
   4  chr4_77506582     ASom    C    T        0      0        2 
   4  chr4_77506582     HCab    C    T        0      0        2 
   4  chr4_77506582     HPrz    C    T        0      0        2 
   4  chr4_77506582     ZBoe    C    T        0      0        2 
   4  chr4_77506582     ZGre    C    T        1      2        2 
   4  chr4_77506582     ZHar    C    T        0      0        2 
   4  chr4_77506582   Sample    C    T        0      0        2 
   4  chr4_77508885     AAsi    G    C        0      0        2 
   4  chr4_77508885     AKia    G    C      0.5      1        2 
   4  chr4_77508885     AOna    G    C        0      0        2 
   4  chr4_77508885     ASom    G    C        0      0        2 
   4  chr4_77508885     HCab    G    C        0      0        2 
   4  chr4_77508885     HPrz    G    C        0      0        2 
   4  chr4_77508885     ZBoe    G    C        0      0        2 
   4  chr4_77508885     ZGre    G    C        0      0        2 
   4  chr4_77508885     ZHar    G    C        0      0        2 
   4  chr4_77508885   Sample    G    C        0      0        2 
   4  chr4_77509776     AAsi    T    A        0      0        2 
   4  chr4_77509776     AKia    T    A        0      0        2 
   4  chr4_77509776     AOna    T    A        0      0        2 
   4  chr4_77509776     ASom    T    A        0      0        2 
   4  chr4_77509776     HCab    T    A        0      0        2 
   4  chr4_77509776     HPrz    T    A        0      0        2 
   4  chr4_77509776     ZBoe    T    A        0      0        2 
   4  chr4_77509776     ZGre    T    A        0      0        2 
   4  chr4_77509776     ZHar    T    A      0.5      1        2 
   4  chr4_77509776   Sample    T    A        0      0        2 
   4  chr4_77512412     AAsi    G    C        0      0        2 
   4  chr4_77512412     AKia    G    C      0.5      1        2 
   4  chr4_77512412     AOna    G    C        0      0        2 
   4  chr4_77512412     ASom    G    C        0      0        2 
   4  chr4_77512412     HCab    G    C        0      0        2 
   4  chr4_77512412     HPrz    G    C        0      0        2 
   4  chr4_77512412     ZBoe    G    C        0      0        2 
   4  chr4_77512412     ZGre    G    C        0      0        2 
   4  chr4_77512412     ZHar    G    C        0      0        2 
   4  chr4_77512412   Sample    G    C        0      0        2 
   4  chr4_77515378     AAsi    C    G        0      0        2 
   4  chr4_77515378     AKia    C    G        0      0        2 
   4  chr4_77515378     AOna    C    G      0.5      1        2 
   4  chr4_77515378     ASom    C    G        0      0        2 
   4  chr4_77515378     HCab    C    G        0      0        2 
   4  chr4_77515378     HPrz    C    G        0      0        2 
   4  chr4_77515378     ZBoe    C    G        0      0        2 
   4  chr4_77515378     ZGre    C    G        0      0        2 
   4  chr4_77515378     ZHar    C    G        0      0        2 
   4  chr4_77515378   Sample    C    G        0      0        2 
   4  chr4_77518401     AAsi    T    C        0      0        2 
   4  chr4_77518401     AKia    T    C        0      0        2 
   4  chr4_77518401     AOna    T    C        0      0        2 
   4  chr4_77518401     ASom    T    C        0      0        2 
   4  chr4_77518401     HCab    T    C        1      2        2 
   4  chr4_77518401     HPrz    T    C        1      2        2 
   4  chr4_77518401     ZBoe    T    C        0      0        2 
   4  chr4_77518401     ZGre    T    C        0      0        2 
   4  chr4_77518401     ZHar    T    C        0      0        2 
   4  chr4_77518401   Sample    T    C        0      0        2 
   4  chr4_77523584     AAsi    T    C      0.5      1        2 
   4  chr4_77523584     AKia    T    C        0      0        2 
   4  chr4_77523584     AOna    T    C        0      0        2 
   4  chr4_77523584     ASom    T    C        0      0        2 
   4  chr4_77523584     HCab    T    C        0      0        2 
   4  chr4_77523584     HPrz    T    C        0      0        2 
   4  chr4_77523584     ZBoe    T    C        0      0        2 
   4  chr4_77523584     ZGre    T    C        0      0        2 
   4  chr4_77523584     ZHar    T    C        0      0        2 
   4  chr4_77523584   Sample    T    C        0      0        2 
   4  chr4_77537302     AAsi    C    G        0      0        2 
   4  chr4_77537302     AKia    C    G        0      0        2 
   4  chr4_77537302     AOna    C    G      0.5      1        2 
   4  chr4_77537302     ASom    C    G        0      0        2 
   4  chr4_77537302     HCab    C    G        0      0        2 
   4  chr4_77537302     HPrz    C    G        0      0        2 
   4  chr4_77537302     ZBoe    C    G        0      0        2 
   4  chr4_77537302     ZGre    C    G        0      0        2 
   4  chr4_77537302     ZHar    C    G        0      0        2 
   4  chr4_77537302   Sample    C    G        0      0        2 
   4  chr4_77539316     AAsi    C    T        0      0        2 
   4  chr4_77539316     AKia    C    T        0      0        2 
   4  chr4_77539316     AOna    C    T        0      0        2 
   4  chr4_77539316     ASom    C    T        0      0        2 
   4  chr4_77539316     HCab    C    T        0      0        2 
   4  chr4_77539316     HPrz    C    T        0      0        2 
   4  chr4_77539316     ZBoe    C    T        1      2        2 
   4  chr4_77539316     ZGre    C    T        0      0        2 
   4  chr4_77539316     ZHar    C    T        0      0        2 
   4  chr4_77539316   Sample    C    T        0      0        2 
   4  chr4_77541542     AAsi    A    G        0      0        2 
   4  chr4_77541542     AKia    A    G        0      0        2 
   4  chr4_77541542     AOna    A    G        0      0        2 
   4  chr4_77541542     ASom    A    G        0      0        2 
   4  chr4_77541542     HCab    A    G        0      0        2 
   4  chr4_77541542     HPrz    A    G        0      0        2 
   4  chr4_77541542     ZBoe    A    G        0      0        2 
   4  chr4_77541542     ZGre    A    G        1      2        2 
   4  chr4_77541542     ZHar    A    G        0      0        2 
   4  chr4_77541542   Sample    A    G        0      0        2 
   4  chr4_77546003     AAsi    C    A        1      2        2 
   4  chr4_77546003     AKia    C    A        0      0        2 
   4  chr4_77546003     AOna    C    A        0      0        2 
   4  chr4_77546003     ASom    C    A        0      0        2 
   4  chr4_77546003     HCab    C    A        0      0        2 
   4  chr4_77546003     HPrz    C    A        0      0        2 
   4  chr4_77546003     ZBoe    C    A        0      0        2 
   4  chr4_77546003     ZGre    C    A        0      0        2 
   4  chr4_77546003     ZHar    C    A        0      0        2 
   4  chr4_77546003   Sample    C    A        1      2        2 
   4  chr4_77552814     AAsi    G    T        0      0        2 
   4  chr4_77552814     AKia    G    T        0      0        2 
   4  chr4_77552814     AOna    G    T        0      0        2 
   4  chr4_77552814     ASom    G    T        0      0        2 
   4  chr4_77552814     HCab    G    T        0      0        2 
   4  chr4_77552814     HPrz    G    T        0      0        2 
   4  chr4_77552814     ZBoe    G    T        0      0        2 
   4  chr4_77552814     ZGre    G    T      0.5      1        2 
   4  chr4_77552814     ZHar    G    T        0      0        2 
   4  chr4_77552814   Sample    G    T        0      0        2 
   4  chr4_77553298     AAsi    T    C        0      0        2 
   4  chr4_77553298     AKia    T    C        0      0        2 
   4  chr4_77553298     AOna    T    C      0.5      1        2 
   4  chr4_77553298     ASom    T    C        0      0        2 
   4  chr4_77553298     HCab    T    C        0      0        2 
   4  chr4_77553298     HPrz    T    C        0      0        2 
   4  chr4_77553298     ZBoe    T    C        0      0        2 
   4  chr4_77553298     ZGre    T    C        0      0        2 
   4  chr4_77553298     ZHar    T    C        0      0        2 
   4  chr4_77553298   Sample    T    C        0      0        2 
   4  chr4_77554899     AAsi    C    G        0      0        2 
   4  chr4_77554899     AKia    C    G        0      0        2 
   4  chr4_77554899     AOna    C    G        0      0        2 
   4  chr4_77554899     ASom    C    G        0      0        2 
   4  chr4_77554899     HCab    C    G      0.5      1        2 
   4  chr4_77554899     HPrz    C    G        0      0        2 
   4  chr4_77554899     ZBoe    C    G        0      0        2 
   4  chr4_77554899     ZGre    C    G        0      0        2 
   4  chr4_77554899     ZHar    C    G        0      0        2 
   4  chr4_77554899   Sample    C    G        0      0        2 
   4  chr4_77565116     AAsi    A    G        0      0        2 
   4  chr4_77565116     AKia    A    G        0      0        2 
   4  chr4_77565116     AOna    A    G        0      0        2 
   4  chr4_77565116     ASom    A    G        0      0        2 
   4  chr4_77565116     HCab    A    G        1      2        2 
   4  chr4_77565116     HPrz    A    G        1      2        2 
   4  chr4_77565116     ZBoe    A    G        0      0        2 
   4  chr4_77565116     ZGre    A    G        0      0        2 
   4  chr4_77565116     ZHar    A    G        0      0        2 
   4  chr4_77565116   Sample    A    G        0      0        2 
   4  chr4_77565912     AAsi    G    T        0      0        2 
   4  chr4_77565912     AKia    G    T        0      0        2 
   4  chr4_77565912     AOna    G    T        0      0        2 
   4  chr4_77565912     ASom    G    T        0      0        2 
   4  chr4_77565912     HCab    G    T        0      0        2 
   4  chr4_77565912     HPrz    G    T        0      0        2 
   4  chr4_77565912     ZBoe    G    T      0.5      1        2 
   4  chr4_77565912     ZGre    G    T        0      0        2 
   4  chr4_77565912     ZHar    G    T        0      0        2 
   4  chr4_77565912   Sample    G    T        0      0        2 
   4  chr4_77568391     AAsi    T    C      0.5      1        2 
   4  chr4_77568391     AKia    T    C        0      0        2 
   4  chr4_77568391     AOna    T    C        0      0        2 
   4  chr4_77568391     ASom    T    C        0      0        2 
   4  chr4_77568391     HCab    T    C        0      0        2 
   4  chr4_77568391     HPrz    T    C        0      0        2 
   4  chr4_77568391     ZBoe    T    C        0      0        2 
   4  chr4_77568391     ZGre    T    C        0      0        2 
   4  chr4_77568391     ZHar    T    C        0      0        2 
   4  chr4_77568391   Sample    T    C        1      2        2 
   4  chr4_77568894     AAsi    A    C        0      0        2 
   4  chr4_77568894     AKia    A    C        0      0        2 
   4  chr4_77568894     AOna    A    C        0      0        2 
   4  chr4_77568894     ASom    A    C        0      0        2 
   4  chr4_77568894     HCab    A    C        0      0        2 
   4  chr4_77568894     HPrz    A    C        0      0        2 
   4  chr4_77568894     ZBoe    A    C        1      2        2 
   4  chr4_77568894     ZGre    A    C        0      0        2 
   4  chr4_77568894     ZHar    A    C        0      0        2 
   4  chr4_77568894   Sample    A    C        0      0        2 
   4  chr4_77570931     AAsi    C    G        0      0        2 
   4  chr4_77570931     AKia    C    G        0      0        2 
   4  chr4_77570931     AOna    C    G        0      0        2 
   4  chr4_77570931     ASom    C    G        0      0        2 
   4  chr4_77570931     HCab    C    G        0      0        2 
   4  chr4_77570931     HPrz    C    G        0      0        2 
   4  chr4_77570931     ZBoe    C    G        0      0        2 
   4  chr4_77570931     ZGre    C    G        0      0        2 
   4  chr4_77570931     ZHar    C    G      0.5      1        2 
   4  chr4_77570931   Sample    C    G        0      0        2 
   4  chr4_77571742     AAsi    A    T        0      0        2 
   4  chr4_77571742     AKia    A    T        0      0        2 
   4  chr4_77571742     AOna    A    T      0.5      1        2 
   4  chr4_77571742     ASom    A    T        0      0        2 
   4  chr4_77571742     HCab    A    T        0      0        2 
   4  chr4_77571742     HPrz    A    T        0      0        2 
   4  chr4_77571742     ZBoe    A    T        0      0        2 
   4  chr4_77571742     ZGre    A    T        0      0        2 
   4  chr4_77571742     ZHar    A    T        0      0        2 
   4  chr4_77571742   Sample    A    T        0      0        2 
   4  chr4_77579114     AAsi    C    T        0      0        2 
   4  chr4_77579114     AKia    C    T      0.5      1        2 
   4  chr4_77579114     AOna    C    T        0      0        2 
   4  chr4_77579114     ASom    C    T        0      0        2 
   4  chr4_77579114     HCab    C    T        0      0        2 
   4  chr4_77579114     HPrz    C    T        0      0        2 
   4  chr4_77579114     ZBoe    C    T        0      0        2 
   4  chr4_77579114     ZGre    C    T        0      0        2 
   4  chr4_77579114     ZHar    C    T        0      0        2 
   4  chr4_77579114   Sample    C    T        0      0        2 
   4  chr4_77581335     AAsi    A    G        0      0        2 
   4  chr4_77581335     AKia    A    G        0      0        2 
   4  chr4_77581335     AOna    A    G        0      0        2 
   4  chr4_77581335     ASom    A    G        0      0        2 
   4  chr4_77581335     HCab    A    G        1      2        2 
   4  chr4_77581335     HPrz    A    G        1      2        2 
   4  chr4_77581335     ZBoe    A    G        0      0        2 
   4  chr4_77581335     ZGre    A    G        0      0        2 
   4  chr4_77581335     ZHar    A    G        0      0        2 
   4  chr4_77581335   Sample    A    G        0      0        2 
   4  chr4_77589181     AAsi    T    C        0      0        2 
   4  chr4_77589181     AKia    T    C        0      0        2 
   4  chr4_77589181     AOna    T    C        0      0        2 
   4  chr4_77589181     ASom    T    C        0      0        2 
   4  chr4_77589181     HCab    T    C        0      0        2 
   4  chr4_77589181     HPrz    T    C      0.5      1        2 
   4  chr4_77589181     ZBoe    T    C        0      0        2 
   4  chr4_77589181     ZGre    T    C        0      0        2 
   4  chr4_77589181     ZHar    T    C        0      0        2 
   4  chr4_77589181   Sample    T    C        0      0        2 
   4  chr4_77593471     AAsi    A    G        0      0        2 
   4  chr4_77593471     AKia    A    G        0      0        2 
   4  chr4_77593471     AOna    A    G        0      0        2 
   4  chr4_77593471     ASom    A    G        1      2        2 
   4  chr4_77593471     HCab    A    G        0      0        2 
   4  chr4_77593471     HPrz    A    G        0      0        2 
   4  chr4_77593471     ZBoe    A    G        0      0        2 
   4  chr4_77593471     ZGre    A    G        0      0        2 
   4  chr4_77593471     ZHar    A    G        0      0        2 
   4  chr4_77593471   Sample    A    G        0      0        2 
   4  chr4_77593583     AAsi    A    G        0      0        2 
   4  chr4_77593583     AKia    A    G        0      0        2 
   4  chr4_77593583     AOna    A    G        0      0        2 
   4  chr4_77593583     ASom    A    G        0      0        2 
   4  chr4_77593583     HCab    A    G        1      2        2 
   4  chr4_77593583     HPrz    A    G        1      2        2 
   4  chr4_77593583     ZBoe    A    G        0      0        2 
   4  chr4_77593583     ZGre    A    G        0      0        2 
   4  chr4_77593583     ZHar    A    G        0      0        2 
   4  chr4_77593583   Sample    A    G        0      0        2 
   4  chr4_77599642     AAsi    C    T        0      0        2 
   4  chr4_77599642     AKia    C    T        0      0        2 
   4  chr4_77599642     AOna    C    T      0.5      1        2 
   4  chr4_77599642     ASom    C    T        0      0        2 
   4  chr4_77599642     HCab    C    T        0      0        2 
   4  chr4_77599642     HPrz    C    T        0      0        2 
   4  chr4_77599642     ZBoe    C    T        0      0        2 
   4  chr4_77599642     ZGre    C    T        0      0        2 
   4  chr4_77599642     ZHar    C    T        0      0        2 
   4  chr4_77599642   Sample    C    T        0      0        2 
   4  chr4_77607227     AAsi    C    T        0      0        2 
   4  chr4_77607227     AKia    C    T        0      0        2 
   4  chr4_77607227     AOna    C    T        0      0        2 
   4  chr4_77607227     ASom    C    T        0      0        2 
   4  chr4_77607227     HCab    C    T        1      2        2 
   4  chr4_77607227     HPrz    C    T        1      2        2 
   4  chr4_77607227     ZBoe    C    T        0      0        2 
   4  chr4_77607227     ZGre    C    T        0      0        2 
   4  chr4_77607227     ZHar    C    T        0      0        2 
   4  chr4_77607227   Sample    C    T        0      0        2 
   4  chr4_77616418     AAsi    A    G        0      0        2 
   4  chr4_77616418     AKia    A    G        0      0        2 
   4  chr4_77616418     AOna    A    G      0.5      1        2 
   4  chr4_77616418     ASom    A    G        0      0        2 
   4  chr4_77616418     HCab    A    G        0      0        2 
   4  chr4_77616418     HPrz    A    G        0      0        2 
   4  chr4_77616418     ZBoe    A    G        0      0        2 
   4  chr4_77616418     ZGre    A    G        0      0        2 
   4  chr4_77616418     ZHar    A    G        0      0        2 
   4  chr4_77616418   Sample    A    G        0      0        2 
   4  chr4_77617910     AAsi    G    C        0      0        2 
   4  chr4_77617910     AKia    G    C        0      0        2 
   4  chr4_77617910     AOna    G    C        0      0        2 
   4  chr4_77617910     ASom    G    C        0      0        2 
   4  chr4_77617910     HCab    G    C      0.5      1        2 
   4  chr4_77617910     HPrz    G    C        0      0        2 
   4  chr4_77617910     ZBoe    G    C        0      0        2 
   4  chr4_77617910     ZGre    G    C        0      0        2 
   4  chr4_77617910     ZHar    G    C        0      0        2 
   4  chr4_77617910   Sample    G    C        0      0        2 
   4  chr4_77631790     AAsi    C    T        0      0        2 
   4  chr4_77631790     AKia    C    T        0      0        2 
   4  chr4_77631790     AOna    C    T        0      0        2 
   4  chr4_77631790     ASom    C    T        0      0        2 
   4  chr4_77631790     HCab    C    T        0      0        2 
   4  chr4_77631790     HPrz    C    T        0      0        2 
   4  chr4_77631790     ZBoe    C    T      0.5      1        2 
   4  chr4_77631790     ZGre    C    T        0      0        2 
   4  chr4_77631790     ZHar    C    T        0      0        2 
   4  chr4_77631790   Sample    C    T        0      0        2 
   4  chr4_77632311     AAsi    A    G        0      0        2 
   4  chr4_77632311     AKia    A    G        0      0        2 
   4  chr4_77632311     AOna    A    G        0      0        2 
   4  chr4_77632311     ASom    A    G        0      0        2 
   4  chr4_77632311     HCab    A    G        0      0        2 
   4  chr4_77632311     HPrz    A    G        0      0        2 
   4  chr4_77632311     ZBoe    A    G      0.5      1        2 
   4  chr4_77632311     ZGre    A    G        0      0        2 
   4  chr4_77632311     ZHar    A    G        0      0        2 
   4  chr4_77632311   Sample    A    G        0      0        2 
   4  chr4_77635477     AAsi    T    G        0      0        2 
   4  chr4_77635477     AKia    T    G        0      0        2 
   4  chr4_77635477     AOna    T    G        0      0        2 
   4  chr4_77635477     ASom    T    G        0      0        2 
   4  chr4_77635477     HCab    T    G        0      0        2 
   4  chr4_77635477     HPrz    T    G        0      0        2 
   4  chr4_77635477     ZBoe    T    G        0      0        2 
   4  chr4_77635477     ZGre    T    G        0      0        2 
   4  chr4_77635477     ZHar    T    G        1      2        2 
   4  chr4_77635477   Sample    T    G        0      0        2 
   4  chr4_77641715     AAsi    G    A        0      0        2 
   4  chr4_77641715     AKia    G    A        0      0        2 
   4  chr4_77641715     AOna    G    A      0.5      1        2 
   4  chr4_77641715     ASom    G    A        0      0        2 
   4  chr4_77641715     HCab    G    A        0      0        2 
   4  chr4_77641715     HPrz    G    A        0      0        2 
   4  chr4_77641715     ZBoe    G    A        0      0        2 
   4  chr4_77641715     ZGre    G    A        0      0        2 
   4  chr4_77641715     ZHar    G    A        0      0        2 
   4  chr4_77641715   Sample    G    A        0      0        2 
   4  chr4_77655535     AAsi    G    A        0      0        2 
   4  chr4_77655535     AKia    G    A        0      0        2 
   4  chr4_77655535     AOna    G    A        0      0        2 
   4  chr4_77655535     ASom    G    A        0      0        2 
   4  chr4_77655535     HCab    G    A        1      2        2 
   4  chr4_77655535     HPrz    G    A        1      2        2 
   4  chr4_77655535     ZBoe    G    A        0      0        2 
   4  chr4_77655535     ZGre    G    A        0      0        2 
   4  chr4_77655535     ZHar    G    A        0      0        2 
   4  chr4_77655535   Sample    G    A        0      0        2 
   4  chr4_77656882     AAsi    A    G        1      2        2 
   4  chr4_77656882     AKia    A    G        0      0        2 
   4  chr4_77656882     AOna    A    G        0      0        2 
   4  chr4_77656882     ASom    A    G        1      2        2 
   4  chr4_77656882     HCab    A    G        0      0        2 
   4  chr4_77656882     HPrz    A    G        0      0        2 
   4  chr4_77656882     ZBoe    A    G        0      0        2 
   4  chr4_77656882     ZGre    A    G        0      0        2 
   4  chr4_77656882     ZHar    A    G        0      0        2 
   4  chr4_77656882   Sample    A    G        1      2        2 
   4  chr4_77661603     AAsi    A    G        0      0        2 
   4  chr4_77661603     AKia    A    G        1      2        2 
   4  chr4_77661603     AOna    A    G        0      0        2 
   4  chr4_77661603     ASom    A    G        0      0        2 
   4  chr4_77661603     HCab    A    G        0      0        2 
   4  chr4_77661603     HPrz    A    G        0      0        2 
   4  chr4_77661603     ZBoe    A    G        0      0        2 
   4  chr4_77661603     ZGre    A    G        0      0        2 
   4  chr4_77661603     ZHar    A    G        0      0        2 
   4  chr4_77661603   Sample    A    G        0      0        2 
   4  chr4_77673280     AAsi    T    C        0      0        2 
   4  chr4_77673280     AKia    T    C        0      0        2 
   4  chr4_77673280     AOna    T    C        0      0        2 
   4  chr4_77673280     ASom    T    C        0      0        2 
   4  chr4_77673280     HCab    T    C        1      2        2 
   4  chr4_77673280     HPrz    T    C        1      2        2 
   4  chr4_77673280     ZBoe    T    C        0      0        2 
   4  chr4_77673280     ZGre    T    C        0      0        2 
   4  chr4_77673280     ZHar    T    C        0      0        2 
   4  chr4_77673280   Sample    T    C        0      0        2 
   4  chr4_77673795     AAsi    C    T        0      0        2 
   4  chr4_77673795     AKia    C    T        0      0        2 
   4  chr4_77673795     AOna    C    T        0      0        2 
   4  chr4_77673795     ASom    C    T        0      0        2 
   4  chr4_77673795     HCab    C    T        0      0        2 
   4  chr4_77673795     HPrz    C    T        0      0        2 
   4  chr4_77673795     ZBoe    C    T        0      0        2 
   4  chr4_77673795     ZGre    C    T      0.5      1        2 
   4  chr4_77673795     ZHar    C    T        0      0        2 
   4  chr4_77673795   Sample    C    T        0      0        2 
   4  chr4_77686932     AAsi    C    A        0      0        2 
   4  chr4_77686932     AKia    C    A        0      0        2 
   4  chr4_77686932     AOna    C    A        0      0        2 
   4  chr4_77686932     ASom    C    A        0      0        2 
   4  chr4_77686932     HCab    C    A        1      2        2 
   4  chr4_77686932     HPrz    C    A        1      2        2 
   4  chr4_77686932     ZBoe    C    A        0      0        2 
   4  chr4_77686932     ZGre    C    A        0      0        2 
   4  chr4_77686932     ZHar    C    A        0      0        2 
   4  chr4_77686932   Sample    C    A        0      0        2 
   4  chr4_77691659     AAsi    C    T        0      0        2 
   4  chr4_77691659     AKia    C    T        0      0        2 
   4  chr4_77691659     AOna    C    T        0      0        2 
   4  chr4_77691659     ASom    C    T        0      0        2 
   4  chr4_77691659     HCab    C    T        1      2        2 
   4  chr4_77691659     HPrz    C    T        1      2        2 
   4  chr4_77691659     ZBoe    C    T        0      0        2 
   4  chr4_77691659     ZGre    C    T        0      0        2 
   4  chr4_77691659     ZHar    C    T        0      0        2 
   4  chr4_77691659   Sample    C    T        0      0        2 
   4  chr4_77700061     AAsi    A    G      0.5      1        2 
   4  chr4_77700061     AKia    A    G        0      0        2 
   4  chr4_77700061     AOna    A    G        0      0        2 
   4  chr4_77700061     ASom    A    G        0      0        2 
   4  chr4_77700061     HCab    A    G        0      0        2 
   4  chr4_77700061     HPrz    A    G        0      0        2 
   4  chr4_77700061     ZBoe    A    G        0      0        2 
   4  chr4_77700061     ZGre    A    G        0      0        2 
   4  chr4_77700061     ZHar    A    G        0      0        2 
   4  chr4_77700061   Sample    A    G        0      0        2 
   4  chr4_77705686     AAsi    T    C        0      0        2 
   4  chr4_77705686     AKia    T    C        1      2        2 
   4  chr4_77705686     AOna    T    C        0      0        2 
   4  chr4_77705686     ASom    T    C        0      0        2 
   4  chr4_77705686     HCab    T    C        0      0        2 
   4  chr4_77705686     HPrz    T    C        0      0        2 
   4  chr4_77705686     ZBoe    T    C        0      0        2 
   4  chr4_77705686     ZGre    T    C        0      0        2 
   4  chr4_77705686     ZHar    T    C        0      0        2 
   4  chr4_77705686   Sample    T    C        0      0        2 
   4  chr4_77711065     AAsi    T    C        0      0        2 
   4  chr4_77711065     AKia    T    C        0      0        2 
   4  chr4_77711065     AOna    T    C        0      0        2 
   4  chr4_77711065     ASom    T    C        0      0        2 
   4  chr4_77711065     HCab    T    C        1      2        2 
   4  chr4_77711065     HPrz    T    C        1      2        2 
   4  chr4_77711065     ZBoe    T    C        0      0        2 
   4  chr4_77711065     ZGre    T    C        0      0        2 
   4  chr4_77711065     ZHar    T    C        0      0        2 
   4  chr4_77711065   Sample    T    C        0      0        2 
   4  chr4_77714391     AAsi    C    T        0      0        2 
   4  chr4_77714391     AKia    C    T        0      0        2 
   4  chr4_77714391     AOna    C    T        0      0        2 
   4  chr4_77714391     ASom    C    T        0      0        2 
   4  chr4_77714391     HCab    C    T        0      0        2 
   4  chr4_77714391     HPrz    C    T        0      0        2 
   4  chr4_77714391     ZBoe    C    T        0      0        2 
   4  chr4_77714391     ZGre    C    T        1      2        2 
   4  chr4_77714391     ZHar    C    T        0      0        2 
   4  chr4_77714391   Sample    C    T        0      0        2 
   4  chr4_77718784     AAsi    A    G        0      0        2 
   4  chr4_77718784     AKia    A    G        0      0        2 
   4  chr4_77718784     AOna    A    G        0      0        2 
   4  chr4_77718784     ASom    A    G        0      0        2 
   4  chr4_77718784     HCab    A    G      0.5      1        2 
   4  chr4_77718784     HPrz    A    G        0      0        2 
   4  chr4_77718784     ZBoe    A    G        0      0        2 
   4  chr4_77718784     ZGre    A    G        0      0        2 
   4  chr4_77718784     ZHar    A    G        0      0        2 
   4  chr4_77718784   Sample    A    G        0      0        2 
   4  chr4_77720146     AAsi    A    G        0      0        2 
   4  chr4_77720146     AKia    A    G        1      2        2 
   4  chr4_77720146     AOna    A    G        0      0        2 
   4  chr4_77720146     ASom    A    G        0      0        2 
   4  chr4_77720146     HCab    A    G        1      2        2 
   4  chr4_77720146     HPrz    A    G        1      2        2 
   4  chr4_77720146     ZBoe    A    G        0      0        2 
   4  chr4_77720146     ZGre    A    G        0      0        2 
   4  chr4_77720146     ZHar    A    G        0      0        2 
   4  chr4_77720146   Sample    A    G        0      0        2 
   4  chr4_77725210     AAsi    A    G        0      0        2 
   4  chr4_77725210     AKia    A    G        0      0        2 
   4  chr4_77725210     AOna    A    G        0      0        2 
   4  chr4_77725210     ASom    A    G        0      0        2 
   4  chr4_77725210     HCab    A    G      0.5      1        2 
   4  chr4_77725210     HPrz    A    G        0      0        2 
   4  chr4_77725210     ZBoe    A    G        0      0        2 
   4  chr4_77725210     ZGre    A    G        0      0        2 
   4  chr4_77725210     ZHar    A    G        0      0        2 
   4  chr4_77725210   Sample    A    G        0      0        2 
   4  chr4_77729219     AAsi    A    G        0      0        2 
   4  chr4_77729219     AKia    A    G        0      0        2 
   4  chr4_77729219     AOna    A    G        0      0        2 
   4  chr4_77729219     ASom    A    G        0      0        2 
   4  chr4_77729219     HCab    A    G        1      2        2 
   4  chr4_77729219     HPrz    A    G        1      2        2 
   4  chr4_77729219     ZBoe    A    G        0      0        2 
   4  chr4_77729219     ZGre    A    G        0      0        2 
   4  chr4_77729219     ZHar    A    G        0      0        2 
   4  chr4_77729219   Sample    A    G        0      0        2 
   4  chr4_77735014     AAsi    A    G        0      0        2 
   4  chr4_77735014     AKia    A    G        0      0        2 
   4  chr4_77735014     AOna    A    G        0      0        2 
   4  chr4_77735014     ASom    A    G        0      0        2 
   4  chr4_77735014     HCab    A    G        0      0        2 
   4  chr4_77735014     HPrz    A    G      0.5      1        2 
   4  chr4_77735014     ZBoe    A    G        0      0        2 
   4  chr4_77735014     ZGre    A    G        0      0        2 
   4  chr4_77735014     ZHar    A    G        0      0        2 
   4  chr4_77735014   Sample    A    G        0      0        2 
   4  chr4_77740952     AAsi    G    A        0      0        2 
   4  chr4_77740952     AKia    G    A        1      2        2 
   4  chr4_77740952     AOna    G    A        1      2        2 
   4  chr4_77740952     ASom    G    A        0      0        2 
   4  chr4_77740952     HCab    G    A        1      2        2 
   4  chr4_77740952     HPrz    G    A        1      2        2 
   4  chr4_77740952     ZBoe    G    A        0      0        2 
   4  chr4_77740952     ZGre    G    A        0      0        2 
   4  chr4_77740952     ZHar    G    A        0      0        2 
   4  chr4_77740952   Sample    G    A        0      0        2 
   4  chr4_77741870     AAsi    T    C        0      0        2 
   4  chr4_77741870     AKia    T    C        0      0        2 
   4  chr4_77741870     AOna    T    C        0      0        2 
   4  chr4_77741870     ASom    T    C        0      0        2 
   4  chr4_77741870     HCab    T    C        1      2        2 
   4  chr4_77741870     HPrz    T    C        1      2        2 
   4  chr4_77741870     ZBoe    T    C        0      0        2 
   4  chr4_77741870     ZGre    T    C        0      0        2 
   4  chr4_77741870     ZHar    T    C        0      0        2 
   4  chr4_77741870   Sample    T    C        0      0        2 
   4  chr4_77747994     AAsi    C    A        0      0        2 
   4  chr4_77747994     AKia    C    A        1      2        2 
   4  chr4_77747994     AOna    C    A        0      0        2 
   4  chr4_77747994     ASom    C    A        0      0        2 
   4  chr4_77747994     HCab    C    A        0      0        2 
   4  chr4_77747994     HPrz    C    A        0      0        2 
   4  chr4_77747994     ZBoe    C    A        0      0        2 
   4  chr4_77747994     ZGre    C    A        0      0        2 
   4  chr4_77747994     ZHar    C    A        0      0        2 
   4  chr4_77747994   Sample    C    A        0      0        2 
   4  chr4_77757656     AAsi    C    T        0      0        2 
   4  chr4_77757656     AKia    C    T        0      0        2 
   4  chr4_77757656     AOna    C    T        0      0        2 
   4  chr4_77757656     ASom    C    T        0      0        2 
   4  chr4_77757656     HCab    C    T        1      2        2 
   4  chr4_77757656     HPrz    C    T        1      2        2 
   4  chr4_77757656     ZBoe    C    T        0      0        2 
   4  chr4_77757656     ZGre    C    T        0      0        2 
   4  chr4_77757656     ZHar    C    T        0      0        2 
   4  chr4_77757656   Sample    C    T        0      0        2 
   4  chr4_77763149     AAsi    T    C        0      0        2 
   4  chr4_77763149     AKia    T    C        0      0        2 
   4  chr4_77763149     AOna    T    C      0.5      1        2 
   4  chr4_77763149     ASom    T    C        0      0        2 
   4  chr4_77763149     HCab    T    C        0      0        2 
   4  chr4_77763149     HPrz    T    C        0      0        2 
   4  chr4_77763149     ZBoe    T    C        0      0        2 
   4  chr4_77763149     ZGre    T    C        0      0        2 
   4  chr4_77763149     ZHar    T    C        0      0        2 
   4  chr4_77763149   Sample    T    C        0      0        2 
   4  chr4_77766100     AAsi    A    C        0      0        2 
   4  chr4_77766100     AKia    A    C        1      2        2 
   4  chr4_77766100     AOna    A    C        0      0        2 
   4  chr4_77766100     ASom    A    C        0      0        2 
   4  chr4_77766100     HCab    A    C        0      0        2 
   4  chr4_77766100     HPrz    A    C        0      0        2 
   4  chr4_77766100     ZBoe    A    C        0      0        2 
   4  chr4_77766100     ZGre    A    C        0      0        2 
   4  chr4_77766100     ZHar    A    C        0      0        2 
   4  chr4_77766100   Sample    A    C        0      0        2 
   4  chr4_77766167     AAsi    A    G        0      0        2 
   4  chr4_77766167     AKia    A    G        0      0        2 
   4  chr4_77766167     AOna    A    G        0      0        2 
   4  chr4_77766167     ASom    A    G        0      0        2 
   4  chr4_77766167     HCab    A    G        0      0        2 
   4  chr4_77766167     HPrz    A    G        0      0        2 
   4  chr4_77766167     ZBoe    A    G        0      0        2 
   4  chr4_77766167     ZGre    A    G      0.5      1        2 
   4  chr4_77766167     ZHar    A    G        0      0        2 
   4  chr4_77766167   Sample    A    G        0      0        2 
   4  chr4_77777986     AAsi    C    T        0      0        2 
   4  chr4_77777986     AKia    C    T        0      0        2 
   4  chr4_77777986     AOna    C    T        0      0        2 
   4  chr4_77777986     ASom    C    T        1      2        2 
   4  chr4_77777986     HCab    C    T        0      0        2 
   4  chr4_77777986     HPrz    C    T        0      0        2 
   4  chr4_77777986     ZBoe    C    T        0      0        2 
   4  chr4_77777986     ZGre    C    T        0      0        2 
   4  chr4_77777986     ZHar    C    T        0      0        2 
   4  chr4_77777986   Sample    C    T        0      0        2 
   4  chr4_77780520     AAsi    G    A        0      0        2 
   4  chr4_77780520     AKia    G    A        1      2        2 
   4  chr4_77780520     AOna    G    A      0.5      1        2 
   4  chr4_77780520     ASom    G    A        0      0        2 
   4  chr4_77780520     HCab    G    A        0      0        2 
   4  chr4_77780520     HPrz    G    A        0      0        2 
   4  chr4_77780520     ZBoe    G    A        0      0        2 
   4  chr4_77780520     ZGre    G    A        0      0        2 
   4  chr4_77780520     ZHar    G    A        0      0        2 
   4  chr4_77780520   Sample    G    A        0      0        2 
   4  chr4_77781332     AAsi    T    C        0      0        2 
   4  chr4_77781332     AKia    T    C        0      0        2 
   4  chr4_77781332     AOna    T    C        0      0        2 
   4  chr4_77781332     ASom    T    C        1      2        2 
   4  chr4_77781332     HCab    T    C        0      0        2 
   4  chr4_77781332     HPrz    T    C        0      0        2 
   4  chr4_77781332     ZBoe    T    C        0      0        2 
   4  chr4_77781332     ZGre    T    C        0      0        2 
   4  chr4_77781332     ZHar    T    C        0      0        2 
   4  chr4_77781332   Sample    T    C        0      0        2 
   4  chr4_77784697     AAsi    T    C        0      0        2 
   4  chr4_77784697     AKia    T    C        0      0        2 
   4  chr4_77784697     AOna    T    C        0      0        2 
   4  chr4_77784697     ASom    T    C        0      0        2 
   4  chr4_77784697     HCab    T    C        1      2        2 
   4  chr4_77784697     HPrz    T    C        1      2        2 
   4  chr4_77784697     ZBoe    T    C        0      0        2 
   4  chr4_77784697     ZGre    T    C        0      0        2 
   4  chr4_77784697     ZHar    T    C        0      0        2 
   4  chr4_77784697   Sample    T    C        0      0        2 
   4  chr4_77788544     AAsi    T    C        0      0        2 
   4  chr4_77788544     AKia    T    C        0      0        2 
   4  chr4_77788544     AOna    T    C        0      0        2 
   4  chr4_77788544     ASom    T    C        0      0        2 
   4  chr4_77788544     HCab    T    C        0      0        2 
   4  chr4_77788544     HPrz    T    C        0      0        2 
   4  chr4_77788544     ZBoe    T    C      0.5      1        2 
   4  chr4_77788544     ZGre    T    C        0      0        2 
   4  chr4_77788544     ZHar    T    C        0      0        2 
   4  chr4_77788544   Sample    T    C        0      0        2 
   4  chr4_77793849     AAsi    T    C        1      2        2 
   4  chr4_77793849     AKia    T    C        0      0        2 
   4  chr4_77793849     AOna    T    C        0      0        2 
   4  chr4_77793849     ASom    T    C        0      0        2 
   4  chr4_77793849     HCab    T    C        0      0        2 
   4  chr4_77793849     HPrz    T    C        0      0        2 
   4  chr4_77793849     ZBoe    T    C        0      0        2 
   4  chr4_77793849     ZGre    T    C        0      0        2 
   4  chr4_77793849     ZHar    T    C        0      0        2 
   4  chr4_77793849   Sample    T    C        0      0        2 
   4  chr4_77807308     AAsi    G    T        0      0        2 
   4  chr4_77807308     AKia    G    T        0      0        2 
   4  chr4_77807308     AOna    G    T        0      0        2 
   4  chr4_77807308     ASom    G    T        0      0        2 
   4  chr4_77807308     HCab    G    T        0      0        2 
   4  chr4_77807308     HPrz    G    T        0      0        2 
   4  chr4_77807308     ZBoe    G    T        1      2        2 
   4  chr4_77807308     ZGre    G    T        1      2        2 
   4  chr4_77807308     ZHar    G    T        0      0        2 
   4  chr4_77807308   Sample    G    T        0      0        2 
   4  chr4_77811217     AAsi    T    C        1      2        2 
   4  chr4_77811217     AKia    T    C        0      0        2 
   4  chr4_77811217     AOna    T    C        0      0        2 
   4  chr4_77811217     ASom    T    C        0      0        2 
   4  chr4_77811217     HCab    T    C        0      0        2 
   4  chr4_77811217     HPrz    T    C        0      0        2 
   4  chr4_77811217     ZBoe    T    C        0      0        2 
   4  chr4_77811217     ZGre    T    C        0      0        2 
   4  chr4_77811217     ZHar    T    C        0      0        2 
   4  chr4_77811217   Sample    T    C        0      0        2 
   4  chr4_77814521     AAsi    G    A        0      0        2 
   4  chr4_77814521     AKia    G    A        0      0        2 
   4  chr4_77814521     AOna    G    A        0      0        2 
   4  chr4_77814521     ASom    G    A        0      0        2 
   4  chr4_77814521     HCab    G    A        1      2        2 
   4  chr4_77814521     HPrz    G    A        1      2        2 
   4  chr4_77814521     ZBoe    G    A        0      0        2 
   4  chr4_77814521     ZGre    G    A        0      0        2 
   4  chr4_77814521     ZHar    G    A        0      0        2 
   4  chr4_77814521   Sample    G    A        0      0        2 
   4  chr4_77821661     AAsi    G    A        0      0        2 
   4  chr4_77821661     AKia    G    A        0      0        2 
   4  chr4_77821661     AOna    G    A        0      0        2 
   4  chr4_77821661     ASom    G    A        0      0        2 
   4  chr4_77821661     HCab    G    A        1      2        2 
   4  chr4_77821661     HPrz    G    A        1      2        2 
   4  chr4_77821661     ZBoe    G    A        0      0        2 
   4  chr4_77821661     ZGre    G    A        0      0        2 
   4  chr4_77821661     ZHar    G    A        0      0        2 
   4  chr4_77821661   Sample    G    A        0      0        2 
   4  chr4_77828111     AAsi    G    A        1      2        2 
   4  chr4_77828111     AKia    G    A        0      0        2 
   4  chr4_77828111     AOna    G    A        0      0        2 
   4  chr4_77828111     ASom    G    A        1      2        2 
   4  chr4_77828111     HCab    G    A        0      0        2 
   4  chr4_77828111     HPrz    G    A        0      0        2 
   4  chr4_77828111     ZBoe    G    A        0      0        2 
   4  chr4_77828111     ZGre    G    A        0      0        2 
   4  chr4_77828111     ZHar    G    A        0      0        2 
   4  chr4_77828111   Sample    G    A        1      2        2 
   4  chr4_77832845     AAsi    C    T        0      0        2 
   4  chr4_77832845     AKia    C    T        0      0        2 
   4  chr4_77832845     AOna    C    T        0      0        2 
   4  chr4_77832845     ASom    C    T        1      2        2 
   4  chr4_77832845     HCab    C    T        0      0        2 
   4  chr4_77832845     HPrz    C    T        0      0        2 
   4  chr4_77832845     ZBoe    C    T        0      0        2 
   4  chr4_77832845     ZGre    C    T        0      0        2 
   4  chr4_77832845     ZHar    C    T        0      0        2 
   4  chr4_77832845   Sample    C    T        0      0        2 
   4  chr4_77833642     AAsi    A    G        0      0        2 
   4  chr4_77833642     AKia    A    G        1      2        2 
   4  chr4_77833642     AOna    A    G        1      2        2 
   4  chr4_77833642     ASom    A    G        0      0        2 
   4  chr4_77833642     HCab    A    G        0      0        2 
   4  chr4_77833642     HPrz    A    G        0      0        2 
   4  chr4_77833642     ZBoe    A    G      0.5      1        2 
   4  chr4_77833642     ZGre    A    G        0      0        2 
   4  chr4_77833642     ZHar    A    G        1      2        2 
   4  chr4_77833642   Sample    A    G        0      0        2 
   4  chr4_77837279     AAsi    C    A        0      0        2 
   4  chr4_77837279     AKia    C    A        0      0        2 
   4  chr4_77837279     AOna    C    A        0      0        2 
   4  chr4_77837279     ASom    C    A        0      0        2 
   4  chr4_77837279     HCab    C    A        1      2        2 
   4  chr4_77837279     HPrz    C    A        1      2        2 
   4  chr4_77837279     ZBoe    C    A        0      0        2 
   4  chr4_77837279     ZGre    C    A        0      0        2 
   4  chr4_77837279     ZHar    C    A        0      0        2 
   4  chr4_77837279   Sample    C    A        0      0        2 
   4  chr4_77851903     AAsi    G    A        0      0        2 
   4  chr4_77851903     AKia    G    A        1      2        2 
   4  chr4_77851903     AOna    G    A        0      0        2 
   4  chr4_77851903     ASom    G    A        0      0        2 
   4  chr4_77851903     HCab    G    A        0      0        2 
   4  chr4_77851903     HPrz    G    A        0      0        2 
   4  chr4_77851903     ZBoe    G    A        0      0        2 
   4  chr4_77851903     ZGre    G    A        0      0        2 
   4  chr4_77851903     ZHar    G    A        0      0        2 
   4  chr4_77851903   Sample    G    A        0      0        2 
   4  chr4_77862773     AAsi    G    A        0      0        2 
   4  chr4_77862773     AKia    G    A        0      0        2 
   4  chr4_77862773     AOna    G    A        0      0        2 
   4  chr4_77862773     ASom    G    A        0      0        2 
   4  chr4_77862773     HCab    G    A        0      0        2 
   4  chr4_77862773     HPrz    G    A        0      0        2 
   4  chr4_77862773     ZBoe    G    A        0      0        2 
   4  chr4_77862773     ZGre    G    A        0      0        2 
   4  chr4_77862773     ZHar    G    A        1      2        2 
   4  chr4_77862773   Sample    G    A        0      0        2 
   4  chr4_77874174     AAsi    C    T        0      0        2 
   4  chr4_77874174     AKia    C    T        0      0        2 
   4  chr4_77874174     AOna    C    T        0      0        2 
   4  chr4_77874174     ASom    C    T        0      0        2 
   4  chr4_77874174     HCab    C    T        0      0        2 
   4  chr4_77874174     HPrz    C    T        0      0        2 
   4  chr4_77874174     ZBoe    C    T        0      0        2 
   4  chr4_77874174     ZGre    C    T        0      0        2 
   4  chr4_77874174     ZHar    C    T        1      2        2 
   4  chr4_77874174   Sample    C    T        0      0        2 
   4  chr4_77875114     AAsi    C    T        0      0        2 
   4  chr4_77875114     AKia    C    T        0      0        2 
   4  chr4_77875114     AOna    C    T      0.5      1        2 
   4  chr4_77875114     ASom    C    T        0      0        2 
   4  chr4_77875114     HCab    C    T        0      0        2 
   4  chr4_77875114     HPrz    C    T        0      0        2 
   4  chr4_77875114     ZBoe    C    T        0      0        2 
   4  chr4_77875114     ZGre    C    T        0      0        2 
   4  chr4_77875114     ZHar    C    T        0      0        2 
   4  chr4_77875114   Sample    C    T        1      2        2 
   4  chr4_77875789     AAsi    G    T        0      0        2 
   4  chr4_77875789     AKia    G    T        0      0        2 
   4  chr4_77875789     AOna    G    T        1      2        2 
   4  chr4_77875789     ASom    G    T        0      0        2 
   4  chr4_77875789     HCab    G    T        0      0        2 
   4  chr4_77875789     HPrz    G    T        0      0        2 
   4  chr4_77875789     ZBoe    G    T        0      0        2 
   4  chr4_77875789     ZGre    G    T        0      0        2 
   4  chr4_77875789     ZHar    G    T        0      0        2 
   4  chr4_77875789   Sample    G    T        0      0        2 
   4  chr4_77882220     AAsi    A    G        0      0        2 
   4  chr4_77882220     AKia    A    G        0      0        2 
   4  chr4_77882220     AOna    A    G        0      0        2 
   4  chr4_77882220     ASom    A    G        0      0        2 
   4  chr4_77882220     HCab    A    G        1      2        2 
   4  chr4_77882220     HPrz    A    G        1      2        2 
   4  chr4_77882220     ZBoe    A    G        0      0        2 
   4  chr4_77882220     ZGre    A    G        0      0        2 
   4  chr4_77882220     ZHar    A    G        0      0        2 
   4  chr4_77882220   Sample    A    G        0      0        2 
   4  chr4_77886761     AAsi    A    C        0      0        2 
   4  chr4_77886761     AKia    A    C        0      0        2 
   4  chr4_77886761     AOna    A    C        0      0        2 
   4  chr4_77886761     ASom    A    C        0      0        2 
   4  chr4_77886761     HCab    A    C      0.5      1        2 
   4  chr4_77886761     HPrz    A    C        0      0        2 
   4  chr4_77886761     ZBoe    A    C        0      0        2 
   4  chr4_77886761     ZGre    A    C        0      0        2 
   4  chr4_77886761     ZHar    A    C        0      0        2 
   4  chr4_77886761   Sample    A    C        0      0        2 
   4  chr4_77889681     AAsi    T    G        0      0        2 
   4  chr4_77889681     AKia    T    G        1      2        2 
   4  chr4_77889681     AOna    T    G        0      0        2 
   4  chr4_77889681     ASom    T    G        0      0        2 
   4  chr4_77889681     HCab    T    G        0      0        2 
   4  chr4_77889681     HPrz    T    G        0      0        2 
   4  chr4_77889681     ZBoe    T    G        0      0        2 
   4  chr4_77889681     ZGre    T    G        0      0        2 
   4  chr4_77889681     ZHar    T    G        0      0        2 
   4  chr4_77889681   Sample    T    G        0      0        2 
   4  chr4_77890606     AAsi    A    T        0      0        2 
   4  chr4_77890606     AKia    A    T        0      0        2 
   4  chr4_77890606     AOna    A    T        0      0        2 
   4  chr4_77890606     ASom    A    T        0      0        2 
   4  chr4_77890606     HCab    A    T        0      0        2 
   4  chr4_77890606     HPrz    A    T        0      0        2 
   4  chr4_77890606     ZBoe    A    T        1      2        2 
   4  chr4_77890606     ZGre    A    T        1      2        2 
   4  chr4_77890606     ZHar    A    T        1      2        2 
   4  chr4_77890606   Sample    A    T        0      0        2 
   4  chr4_77904556     AAsi    T    C        0      0        2 
   4  chr4_77904556     AKia    T    C        0      0        2 
   4  chr4_77904556     AOna    T    C        0      0        2 
   4  chr4_77904556     ASom    T    C        0      0        2 
   4  chr4_77904556     HCab    T    C        0      0        2 
   4  chr4_77904556     HPrz    T    C        0      0        2 
   4  chr4_77904556     ZBoe    T    C        0      0        2 
   4  chr4_77904556     ZGre    T    C      0.5      1        2 
   4  chr4_77904556     ZHar    T    C        0      0        2 
   4  chr4_77904556   Sample    T    C        0      0        2 
   4  chr4_77925242     AAsi    A    G        0      0        2 
   4  chr4_77925242     AKia    A    G        0      0        2 
   4  chr4_77925242     AOna    A    G        0      0        2 
   4  chr4_77925242     ASom    A    G        0      0        2 
   4  chr4_77925242     HCab    A    G        0      0        2 
   4  chr4_77925242     HPrz    A    G        1      2        2 
   4  chr4_77925242     ZBoe    A    G        0      0        2 
   4  chr4_77925242     ZGre    A    G        0      0        2 
   4  chr4_77925242     ZHar    A    G        0      0        2 
   4  chr4_77925242   Sample    A    G        0      0        2 
   4  chr4_77932842     AAsi    A    G        0      0        2 
   4  chr4_77932842     AKia    A    G      0.5      1        2 
   4  chr4_77932842     AOna    A    G        0      0        2 
   4  chr4_77932842     ASom    A    G        0      0        2 
   4  chr4_77932842     HCab    A    G        0      0        2 
   4  chr4_77932842     HPrz    A    G        0      0        2 
   4  chr4_77932842     ZBoe    A    G        0      0        2 
   4  chr4_77932842     ZGre    A    G        0      0        2 
   4  chr4_77932842     ZHar    A    G        0      0        2 
   4  chr4_77932842   Sample    A    G        0      0        2 
   4  chr4_77934655     AAsi    T    C        0      0        2 
   4  chr4_77934655     AKia    T    C        0      0        2 
   4  chr4_77934655     AOna    T    C      0.5      1        2 
   4  chr4_77934655     ASom    T    C        0      0        2 
   4  chr4_77934655     HCab    T    C        0      0        2 
   4  chr4_77934655     HPrz    T    C        0      0        2 
   4  chr4_77934655     ZBoe    T    C        0      0        2 
   4  chr4_77934655     ZGre    T    C        0      0        2 
   4  chr4_77934655     ZHar    T    C        0      0        2 
   4  chr4_77934655   Sample    T    C        0      0        2 
   4  chr4_77936942     AAsi    C    G        0      0        2 
   4  chr4_77936942     AKia    C    G        0      0        2 
   4  chr4_77936942     AOna    C    G        0      0        2 
   4  chr4_77936942     ASom    C    G        0      0        2 
   4  chr4_77936942     HCab    C    G        0      0        2 
   4  chr4_77936942     HPrz    C    G        0      0        2 
   4  chr4_77936942     ZBoe    C    G        0      0        2 
   4  chr4_77936942     ZGre    C    G      0.5      1        2 
   4  chr4_77936942     ZHar    C    G        1      2        2 
   4  chr4_77936942   Sample    C    G        0      0        2 
   4  chr4_77944676     AAsi    A    G        1      2        2 
   4  chr4_77944676     AKia    A    G        0      0        2 
   4  chr4_77944676     AOna    A    G        0      0        2 
   4  chr4_77944676     ASom    A    G        1      2        2 
   4  chr4_77944676     HCab    A    G        0      0        2 
   4  chr4_77944676     HPrz    A    G        0      0        2 
   4  chr4_77944676     ZBoe    A    G        0      0        2 
   4  chr4_77944676     ZGre    A    G        0      0        2 
   4  chr4_77944676     ZHar    A    G        0      0        2 
   4  chr4_77944676   Sample    A    G        1      2        2 
   4  chr4_77949607     AAsi    C    T        0      0        2 
   4  chr4_77949607     AKia    C    T        0      0        2 
   4  chr4_77949607     AOna    C    T        0      0        2 
   4  chr4_77949607     ASom    C    T        0      0        2 
   4  chr4_77949607     HCab    C    T        0      0        2 
   4  chr4_77949607     HPrz    C    T        0      0        2 
   4  chr4_77949607     ZBoe    C    T        0      0        2 
   4  chr4_77949607     ZGre    C    T        0      0        2 
   4  chr4_77949607     ZHar    C    T        1      2        2 
   4  chr4_77949607   Sample    C    T        0      0        2 
   4  chr4_77950542     AAsi    G    A        0      0        2 
   4  chr4_77950542     AKia    G    A        0      0        2 
   4  chr4_77950542     AOna    G    A        0      0        2 
   4  chr4_77950542     ASom    G    A        0      0        2 
   4  chr4_77950542     HCab    G    A        1      2        2 
   4  chr4_77950542     HPrz    G    A        1      2        2 
   4  chr4_77950542     ZBoe    G    A        0      0        2 
   4  chr4_77950542     ZGre    G    A        0      0        2 
   4  chr4_77950542     ZHar    G    A        0      0        2 
   4  chr4_77950542   Sample    G    A        0      0        2 
   4  chr4_77962587     AAsi    T    A        0      0        2 
   4  chr4_77962587     AKia    T    A      0.5      1        2 
   4  chr4_77962587     AOna    T    A        0      0        2 
   4  chr4_77962587     ASom    T    A        0      0        2 
   4  chr4_77962587     HCab    T    A        0      0        2 
   4  chr4_77962587     HPrz    T    A        0      0        2 
   4  chr4_77962587     ZBoe    T    A        0      0        2 
   4  chr4_77962587     ZGre    T    A        0      0        2 
   4  chr4_77962587     ZHar    T    A        0      0        2 
   4  chr4_77962587   Sample    T    A        0      0        2 
   4  chr4_77966469     AAsi    T    G        0      0        2 
   4  chr4_77966469     AKia    T    G        0      0        2 
   4  chr4_77966469     AOna    T    G      0.5      1        2 
   4  chr4_77966469     ASom    T    G        0      0        2 
   4  chr4_77966469     HCab    T    G        0      0        2 
   4  chr4_77966469     HPrz    T    G        0      0        2 
   4  chr4_77966469     ZBoe    T    G        0      0        2 
   4  chr4_77966469     ZGre    T    G        0      0        2 
   4  chr4_77966469     ZHar    T    G        0      0        2 
   4  chr4_77966469   Sample    T    G        0      0        2 
   4  chr4_77966986     AAsi    G    C        0      0        2 
   4  chr4_77966986     AKia    G    C        0      0        2 
   4  chr4_77966986     AOna    G    C        0      0        2 
   4  chr4_77966986     ASom    G    C        0      0        2 
   4  chr4_77966986     HCab    G    C        1      2        2 
   4  chr4_77966986     HPrz    G    C        1      2        2 
   4  chr4_77966986     ZBoe    G    C        0      0        2 
   4  chr4_77966986     ZGre    G    C        0      0        2 
   4  chr4_77966986     ZHar    G    C        0      0        2 
   4  chr4_77966986   Sample    G    C        0      0        2 
   4  chr4_77968407     AAsi    T    C        0      0        2 
   4  chr4_77968407     AKia    T    C        0      0        2 
   4  chr4_77968407     AOna    T    C        0      0        2 
   4  chr4_77968407     ASom    T    C        0      0        2 
   4  chr4_77968407     HCab    T    C        1      2        2 
   4  chr4_77968407     HPrz    T    C        1      2        2 
   4  chr4_77968407     ZBoe    T    C        0      0        2 
   4  chr4_77968407     ZGre    T    C        0      0        2 
   4  chr4_77968407     ZHar    T    C        0      0        2 
   4  chr4_77968407   Sample    T    C        0      0        2 
   4  chr4_77968703     AAsi    G    T        0      0        2 
   4  chr4_77968703     AKia    G    T        0      0        2 
   4  chr4_77968703     AOna    G    T        0      0        2 
   4  chr4_77968703     ASom    G    T        0      0        2 
   4  chr4_77968703     HCab    G    T        0      0        2 
   4  chr4_77968703     HPrz    G    T        0      0        2 
   4  chr4_77968703     ZBoe    G    T        0      0        2 
   4  chr4_77968703     ZGre    G    T        0      0        2 
   4  chr4_77968703     ZHar    G    T        1      2        2 
   4  chr4_77968703   Sample    G    T        0      0        2 
   4  chr4_77974501     AAsi    C    T        0      0        2 
   4  chr4_77974501     AKia    C    T        0      0        2 
   4  chr4_77974501     AOna    C    T        0      0        2 
   4  chr4_77974501     ASom    C    T        0      0        2 
   4  chr4_77974501     HCab    C    T        0      0        2 
   4  chr4_77974501     HPrz    C    T        0      0        2 
   4  chr4_77974501     ZBoe    C    T        0      0        2 
   4  chr4_77974501     ZGre    C    T        0      0        2 
   4  chr4_77974501     ZHar    C    T        1      2        2 
   4  chr4_77974501   Sample    C    T        0      0        2 
   4  chr4_77980036     AAsi    G    C        1      2        2 
   4  chr4_77980036     AKia    G    C        0      0        2 
   4  chr4_77980036     AOna    G    C        0      0        2 
   4  chr4_77980036     ASom    G    C        0      0        2 
   4  chr4_77980036     HCab    G    C        0      0        2 
   4  chr4_77980036     HPrz    G    C        0      0        2 
   4  chr4_77980036     ZBoe    G    C        0      0        2 
   4  chr4_77980036     ZGre    G    C        0      0        2 
   4  chr4_77980036     ZHar    G    C        0      0        2 
   4  chr4_77980036   Sample    G    C        1      2        2 
   4  chr4_77984157     AAsi    T    G        0      0        2 
   4  chr4_77984157     AKia    T    G        0      0        2 
   4  chr4_77984157     AOna    T    G        0      0        2 
   4  chr4_77984157     ASom    T    G        0      0        2 
   4  chr4_77984157     HCab    T    G        0      0        2 
   4  chr4_77984157     HPrz    T    G        0      0        2 
   4  chr4_77984157     ZBoe    T    G        0      0        2 
   4  chr4_77984157     ZGre    T    G        0      0        2 
   4  chr4_77984157     ZHar    T    G        1      2        2 
   4  chr4_77984157   Sample    T    G        0      0        2 
   4  chr4_77985920     AAsi    A    G        0      0        2 
   4  chr4_77985920     AKia    A    G        0      0        2 
   4  chr4_77985920     AOna    A    G        0      0        2 
   4  chr4_77985920     ASom    A    G        0      0        2 
   4  chr4_77985920     HCab    A    G        0      0        2 
   4  chr4_77985920     HPrz    A    G        1      2        2 
   4  chr4_77985920     ZBoe    A    G        0      0        2 
   4  chr4_77985920     ZGre    A    G        0      0        2 
   4  chr4_77985920     ZHar    A    G        0      0        2 
   4  chr4_77985920   Sample    A    G        0      0        2 
   4  chr4_77986242     AAsi    T    A        0      0        2 
   4  chr4_77986242     AKia    T    A        0      0        2 
   4  chr4_77986242     AOna    T    A        0      0        2 
   4  chr4_77986242     ASom    T    A        0      0        2 
   4  chr4_77986242     HCab    T    A        1      2        2 
   4  chr4_77986242     HPrz    T    A        1      2        2 
   4  chr4_77986242     ZBoe    T    A        0      0        2 
   4  chr4_77986242     ZGre    T    A        0      0        2 
   4  chr4_77986242     ZHar    T    A        0      0        2 
   4  chr4_77986242   Sample    T    A        0      0        2 
   4  chr4_78007106     AAsi    A    G        0      0        2 
   4  chr4_78007106     AKia    A    G        0      0        2 
   4  chr4_78007106     AOna    A    G        0      0        2 
   4  chr4_78007106     ASom    A    G        0      0        2 
   4  chr4_78007106     HCab    A    G        1      2        2 
   4  chr4_78007106     HPrz    A    G        1      2        2 
   4  chr4_78007106     ZBoe    A    G        0      0        2 
   4  chr4_78007106     ZGre    A    G        0      0        2 
   4  chr4_78007106     ZHar    A    G        0      0        2 
   4  chr4_78007106   Sample    A    G        0      0        2 
   4  chr4_78009025     AAsi    C    T        0      0        2 
   4  chr4_78009025     AKia    C    T        0      0        2 
   4  chr4_78009025     AOna    C    T        0      0        2 
   4  chr4_78009025     ASom    C    T        0      0        2 
   4  chr4_78009025     HCab    C    T        1      2        2 
   4  chr4_78009025     HPrz    C    T        1      2        2 
   4  chr4_78009025     ZBoe    C    T        0      0        2 
   4  chr4_78009025     ZGre    C    T        0      0        2 
   4  chr4_78009025     ZHar    C    T        0      0        2 
   4  chr4_78009025   Sample    C    T        0      0        2 
   4  chr4_78009485     AAsi    T    C        0      0        2 
   4  chr4_78009485     AKia    T    C      0.5      1        2 
   4  chr4_78009485     AOna    T    C        0      0        2 
   4  chr4_78009485     ASom    T    C        0      0        2 
   4  chr4_78009485     HCab    T    C        0      0        2 
   4  chr4_78009485     HPrz    T    C        0      0        2 
   4  chr4_78009485     ZBoe    T    C        0      0        2 
   4  chr4_78009485     ZGre    T    C        0      0        2 
   4  chr4_78009485     ZHar    T    C        0      0        2 
   4  chr4_78009485   Sample    T    C        0      0        2 
   4  chr4_78013042     AAsi    A    C        0      0        2 
   4  chr4_78013042     AKia    A    C        0      0        2 
   4  chr4_78013042     AOna    A    C        0      0        2 
   4  chr4_78013042     ASom    A    C        0      0        2 
   4  chr4_78013042     HCab    A    C        0      0        2 
   4  chr4_78013042     HPrz    A    C        0      0        2 
   4  chr4_78013042     ZBoe    A    C        0      0        2 
   4  chr4_78013042     ZGre    A    C        0      0        2 
   4  chr4_78013042     ZHar    A    C        1      2        2 
   4  chr4_78013042   Sample    A    C        0      0        2 
   4  chr4_78013442     AAsi    G    A        0      0        2 
   4  chr4_78013442     AKia    G    A      0.5      1        2 
   4  chr4_78013442     AOna    G    A        0      0        2 
   4  chr4_78013442     ASom    G    A        0      0        2 
   4  chr4_78013442     HCab    G    A        0      0        2 
   4  chr4_78013442     HPrz    G    A        0      0        2 
   4  chr4_78013442     ZBoe    G    A        0      0        2 
   4  chr4_78013442     ZGre    G    A        0      0        2 
   4  chr4_78013442     ZHar    G    A        0      0        2 
   4  chr4_78013442   Sample    G    A        0      0        2 
   4  chr4_78023797     AAsi    G    A        0      0        2 
   4  chr4_78023797     AKia    G    A        0      0        2 
   4  chr4_78023797     AOna    G    A        0      0        2 
   4  chr4_78023797     ASom    G    A        0      0        2 
   4  chr4_78023797     HCab    G    A      0.5      1        2 
   4  chr4_78023797     HPrz    G    A        0      0        2 
   4  chr4_78023797     ZBoe    G    A        0      0        2 
   4  chr4_78023797     ZGre    G    A        0      0        2 
   4  chr4_78023797     ZHar    G    A        0      0        2 
   4  chr4_78023797   Sample    G    A        0      0        2 
   4  chr4_78027917     AAsi    A    G        0      0        2 
   4  chr4_78027917     AKia    A    G        0      0        2 
   4  chr4_78027917     AOna    A    G        0      0        2 
   4  chr4_78027917     ASom    A    G        0      0        2 
   4  chr4_78027917     HCab    A    G        0      0        2 
   4  chr4_78027917     HPrz    A    G        0      0        2 
   4  chr4_78027917     ZBoe    A    G        0      0        2 
   4  chr4_78027917     ZGre    A    G        0      0        2 
   4  chr4_78027917     ZHar    A    G        1      2        2 
   4  chr4_78027917   Sample    A    G        0      0        2 
   4  chr4_78033049     AAsi    C    T        0      0        2 
   4  chr4_78033049     AKia    C    T      0.5      1        2 
   4  chr4_78033049     AOna    C    T      0.5      1        2 
   4  chr4_78033049     ASom    C    T        0      0        2 
   4  chr4_78033049     HCab    C    T        0      0        2 
   4  chr4_78033049     HPrz    C    T        0      0        2 
   4  chr4_78033049     ZBoe    C    T        0      0        2 
   4  chr4_78033049     ZGre    C    T        0      0        2 
   4  chr4_78033049     ZHar    C    T        0      0        2 
   4  chr4_78033049   Sample    C    T        0      0        2 
   4  chr4_78042868     AAsi    G    A        0      0        2 
   4  chr4_78042868     AKia    G    A        0      0        2 
   4  chr4_78042868     AOna    G    A        0      0        2 
   4  chr4_78042868     ASom    G    A        0      0        2 
   4  chr4_78042868     HCab    G    A        0      0        2 
   4  chr4_78042868     HPrz    G    A        0      0        2 
   4  chr4_78042868     ZBoe    G    A      0.5      1        2 
   4  chr4_78042868     ZGre    G    A        0      0        2 
   4  chr4_78042868     ZHar    G    A        0      0        2 
   4  chr4_78042868   Sample    G    A        0      0        2 
   4  chr4_78055046     AAsi    G    C        0      0        2 
   4  chr4_78055046     AKia    G    C        0      0        2 
   4  chr4_78055046     AOna    G    C        0      0        2 
   4  chr4_78055046     ASom    G    C        0      0        2 
   4  chr4_78055046     HCab    G    C        0      0        2 
   4  chr4_78055046     HPrz    G    C        0      0        2 
   4  chr4_78055046     ZBoe    G    C        0      0        2 
   4  chr4_78055046     ZGre    G    C        1      2        2 
   4  chr4_78055046     ZHar    G    C        0      0        2 
   4  chr4_78055046   Sample    G    C        0      0        2 
   4  chr4_78061355     AAsi    T    C        0      0        2 
   4  chr4_78061355     AKia    T    C        0      0        2 
   4  chr4_78061355     AOna    T    C        0      0        2 
   4  chr4_78061355     ASom    T    C        0      0        2 
   4  chr4_78061355     HCab    T    C        0      0        2 
   4  chr4_78061355     HPrz    T    C        0      0        2 
   4  chr4_78061355     ZBoe    T    C        0      0        2 
   4  chr4_78061355     ZGre    T    C        0      0        2 
   4  chr4_78061355     ZHar    T    C        1      2        2 
   4  chr4_78061355   Sample    T    C        1      2        2 
   4  chr4_78062758     AAsi    C    T        1      2        2 
   4  chr4_78062758     AKia    C    T      0.5      1        2 
   4  chr4_78062758     AOna    C    T      0.5      1        2 
   4  chr4_78062758     ASom    C    T        0      0        2 
   4  chr4_78062758     HCab    C    T        0      0        2 
   4  chr4_78062758     HPrz    C    T      0.5      1        2 
   4  chr4_78062758     ZBoe    C    T        0      0        2 
   4  chr4_78062758     ZGre    C    T        0      0        2 
   4  chr4_78062758     ZHar    C    T        0      0        2 
   4  chr4_78062758   Sample    C    T        1      2        2 
   4  chr4_78064328     AAsi    T    A        0      0        2 
   4  chr4_78064328     AKia    T    A        0      0        2 
   4  chr4_78064328     AOna    T    A        0      0        2 
   4  chr4_78064328     ASom    T    A        0      0        2 
   4  chr4_78064328     HCab    T    A        0      0        2 
   4  chr4_78064328     HPrz    T    A      0.5      1        2 
   4  chr4_78064328     ZBoe    T    A        0      0        2 
   4  chr4_78064328     ZGre    T    A        0      0        2 
   4  chr4_78064328     ZHar    T    A        0      0        2 
   4  chr4_78064328   Sample    T    A        0      0        2 
   4  chr4_78070700     AAsi    G    A      0.5      1        2 
   4  chr4_78070700     AKia    G    A        0      0        2 
   4  chr4_78070700     AOna    G    A        0      0        2 
   4  chr4_78070700     ASom    G    A        0      0        2 
   4  chr4_78070700     HCab    G    A        0      0        2 
   4  chr4_78070700     HPrz    G    A        0      0        2 
   4  chr4_78070700     ZBoe    G    A        0      0        2 
   4  chr4_78070700     ZGre    G    A        0      0        2 
   4  chr4_78070700     ZHar    G    A        0      0        2 
   4  chr4_78070700   Sample    G    A        0      0        2 
   4  chr4_78079574     AAsi    G    A        0      0        2 
   4  chr4_78079574     AKia    G    A        0      0        2 
   4  chr4_78079574     AOna    G    A        0      0        2 
   4  chr4_78079574     ASom    G    A        0      0        2 
   4  chr4_78079574     HCab    G    A        0      0        2 
   4  chr4_78079574     HPrz    G    A        0      0        2 
   4  chr4_78079574     ZBoe    G    A        0      0        2 
   4  chr4_78079574     ZGre    G    A        0      0        2 
   4  chr4_78079574     ZHar    G    A        1      2        2 
   4  chr4_78079574   Sample    G    A        0      0        2 
   4  chr4_78081359     AAsi    T    C        1      2        2 
   4  chr4_78081359     AKia    T    C        1      2        2 
   4  chr4_78081359     AOna    T    C        1      2        2 
   4  chr4_78081359     ASom    T    C        1      2        2 
   4  chr4_78081359     HCab    T    C        0      0        2 
   4  chr4_78081359     HPrz    T    C        0      0        2 
   4  chr4_78081359     ZBoe    T    C        0      0        2 
   4  chr4_78081359     ZGre    T    C        0      0        2 
   4  chr4_78081359     ZHar    T    C        0      0        2 
   4  chr4_78081359   Sample    T    C        1      2        2 
   4  chr4_78084257     AAsi    C    A        1      2        2 
   4  chr4_78084257     AKia    C    A        0      0        2 
   4  chr4_78084257     AOna    C    A        0      0        2 
   4  chr4_78084257     ASom    C    A        1      2        2 
   4  chr4_78084257     HCab    C    A        0      0        2 
   4  chr4_78084257     HPrz    C    A        0      0        2 
   4  chr4_78084257     ZBoe    C    A        0      0        2 
   4  chr4_78084257     ZGre    C    A        0      0        2 
   4  chr4_78084257     ZHar    C    A        0      0        2 
   4  chr4_78084257   Sample    C    A        1      2        2 
   4  chr4_78098533     AAsi    C    A        0      0        2 
   4  chr4_78098533     AKia    C    A      0.5      1        2 
   4  chr4_78098533     AOna    C    A        0      0        2 
   4  chr4_78098533     ASom    C    A        0      0        2 
   4  chr4_78098533     HCab    C    A        0      0        2 
   4  chr4_78098533     HPrz    C    A        0      0        2 
   4  chr4_78098533     ZBoe    C    A        0      0        2 
   4  chr4_78098533     ZGre    C    A        0      0        2 
   4  chr4_78098533     ZHar    C    A        0      0        2 
   4  chr4_78098533   Sample    C    A        0      0        2 
   4  chr4_78101220     AAsi    C    A        0      0        2 
   4  chr4_78101220     AKia    C    A        0      0        2 
   4  chr4_78101220     AOna    C    A        0      0        2 
   4  chr4_78101220     ASom    C    A        0      0        2 
   4  chr4_78101220     HCab    C    A        0      0        2 
   4  chr4_78101220     HPrz    C    A        1      2        2 
   4  chr4_78101220     ZBoe    C    A        0      0        2 
   4  chr4_78101220     ZGre    C    A        0      0        2 
   4  chr4_78101220     ZHar    C    A        0      0        2 
   4  chr4_78101220   Sample    C    A        0      0        2 
   4  chr4_78103680     AAsi    G    C        0      0        2 
   4  chr4_78103680     AKia    G    C        0      0        2 
   4  chr4_78103680     AOna    G    C        0      0        2 
   4  chr4_78103680     ASom    G    C        0      0        2 
   4  chr4_78103680     HCab    G    C        0      0        2 
   4  chr4_78103680     HPrz    G    C        0      0        2 
   4  chr4_78103680     ZBoe    G    C        0      0        2 
   4  chr4_78103680     ZGre    G    C        0      0        2 
   4  chr4_78103680     ZHar    G    C        1      2        2 
   4  chr4_78103680   Sample    G    C        0      0        2 
   4  chr4_78107803     AAsi    C    T        0      0        2 
   4  chr4_78107803     AKia    C    T        0      0        2 
   4  chr4_78107803     AOna    C    T        0      0        2 
   4  chr4_78107803     ASom    C    T        0      0        2 
   4  chr4_78107803     HCab    C    T        1      2        2 
   4  chr4_78107803     HPrz    C    T        1      2        2 
   4  chr4_78107803     ZBoe    C    T        0      0        2 
   4  chr4_78107803     ZGre    C    T        0      0        2 
   4  chr4_78107803     ZHar    C    T        0      0        2 
   4  chr4_78107803   Sample    C    T        0      0        2 
   4  chr4_78108209     AAsi    C    T        0      0        2 
   4  chr4_78108209     AKia    C    T        0      0        2 
   4  chr4_78108209     AOna    C    T        0      0        2 
   4  chr4_78108209     ASom    C    T        0      0        2 
   4  chr4_78108209     HCab    C    T        0      0        2 
   4  chr4_78108209     HPrz    C    T        0      0        2 
   4  chr4_78108209     ZBoe    C    T        0      0        2 
   4  chr4_78108209     ZGre    C    T        1      2        2 
   4  chr4_78108209     ZHar    C    T        0      0        2 
   4  chr4_78108209   Sample    C    T        0      0        2 
   4  chr4_78111004     AAsi    A    C        0      0        2 
   4  chr4_78111004     AKia    A    C        0      0        2 
   4  chr4_78111004     AOna    A    C        0      0        2 
   4  chr4_78111004     ASom    A    C        0      0        2 
   4  chr4_78111004     HCab    A    C        0      0        2 
   4  chr4_78111004     HPrz    A    C        0      0        2 
   4  chr4_78111004     ZBoe    A    C      0.5      1        2 
   4  chr4_78111004     ZGre    A    C        0      0        2 
   4  chr4_78111004     ZHar    A    C        0      0        2 
   4  chr4_78111004   Sample    A    C        0      0        2 
   4  chr4_78115029     AAsi    G    T        0      0        2 
   4  chr4_78115029     AKia    G    T        0      0        2 
   4  chr4_78115029     AOna    G    T      0.5      1        2 
   4  chr4_78115029     ASom    G    T        0      0        2 
   4  chr4_78115029     HCab    G    T        0      0        2 
   4  chr4_78115029     HPrz    G    T        0      0        2 
   4  chr4_78115029     ZBoe    G    T        0      0        2 
   4  chr4_78115029     ZGre    G    T        0      0        2 
   4  chr4_78115029     ZHar    G    T        0      0        2 
   4  chr4_78115029   Sample    G    T        0      0        2 
   4  chr4_78119531     AAsi    C    T        0      0        2 
   4  chr4_78119531     AKia    C    T        0      0        2 
   4  chr4_78119531     AOna    C    T        0      0        2 
   4  chr4_78119531     ASom    C    T        0      0        2 
   4  chr4_78119531     HCab    C    T        1      2        2 
   4  chr4_78119531     HPrz    C    T        1      2        2 
   4  chr4_78119531     ZBoe    C    T        0      0        2 
   4  chr4_78119531     ZGre    C    T        0      0        2 
   4  chr4_78119531     ZHar    C    T        0      0        2 
   4  chr4_78119531   Sample    C    T        0      0        2 
   4  chr4_78145082     AAsi    A    T        0      0        2 
   4  chr4_78145082     AKia    A    T        0      0        2 
   4  chr4_78145082     AOna    A    T        0      0        2 
   4  chr4_78145082     ASom    A    T        0      0        2 
   4  chr4_78145082     HCab    A    T        0      0        2 
   4  chr4_78145082     HPrz    A    T        0      0        2 
   4  chr4_78145082     ZBoe    A    T      0.5      1        2 
   4  chr4_78145082     ZGre    A    T        0      0        2 
   4  chr4_78145082     ZHar    A    T        0      0        2 
   4  chr4_78145082   Sample    A    T        0      0        2 
   4  chr4_78145947     AAsi    T    G        0      0        2 
   4  chr4_78145947     AKia    T    G        0      0        2 
   4  chr4_78145947     AOna    T    G        0      0        2 
   4  chr4_78145947     ASom    T    G        0      0        2 
   4  chr4_78145947     HCab    T    G        0      0        2 
   4  chr4_78145947     HPrz    T    G        0      0        2 
   4  chr4_78145947     ZBoe    T    G        1      2        2 
   4  chr4_78145947     ZGre    T    G        1      2        2 
   4  chr4_78145947     ZHar    T    G        1      2        2 
   4  chr4_78145947   Sample    T    G        0      0        2 
   4  chr4_78152547     AAsi    G    A        0      0        2 
   4  chr4_78152547     AKia    G    A        0      0        2 
   4  chr4_78152547     AOna    G    A        0      0        2 
   4  chr4_78152547     ASom    G    A        0      0        2 
   4  chr4_78152547     HCab    G    A      0.5      1        2 
   4  chr4_78152547     HPrz    G    A        0      0        2 
   4  chr4_78152547     ZBoe    G    A      0.5      1        2 
   4  chr4_78152547     ZGre    G    A        0      0        2 
   4  chr4_78152547     ZHar    G    A        0      0        2 
   4  chr4_78152547   Sample    G    A        0      0        2 
   4  chr4_78162140     AAsi    G    A        0      0        2 
   4  chr4_78162140     AKia    G    A        0      0        2 
   4  chr4_78162140     AOna    G    A        0      0        2 
   4  chr4_78162140     ASom    G    A        0      0        2 
   4  chr4_78162140     HCab    G    A        0      0        2 
   4  chr4_78162140     HPrz    G    A        0      0        2 
   4  chr4_78162140     ZBoe    G    A      0.5      1        2 
   4  chr4_78162140     ZGre    G    A        0      0        2 
   4  chr4_78162140     ZHar    G    A        1      2        2 
   4  chr4_78162140   Sample    G    A        0      0        2 
   4  chr4_78164451     AAsi    T    G        0      0        2 
   4  chr4_78164451     AKia    T    G        0      0        2 
   4  chr4_78164451     AOna    T    G        0      0        2 
   4  chr4_78164451     ASom    T    G        0      0        2 
   4  chr4_78164451     HCab    T    G        0      0        2 
   4  chr4_78164451     HPrz    T    G      0.5      1        2 
   4  chr4_78164451     ZBoe    T    G        0      0        2 
   4  chr4_78164451     ZGre    T    G        0      0        2 
   4  chr4_78164451     ZHar    T    G        0      0        2 
   4  chr4_78164451   Sample    T    G        0      0        2 
   4  chr4_78173227     AAsi    G    A        0      0        2 
   4  chr4_78173227     AKia    G    A        0      0        2 
   4  chr4_78173227     AOna    G    A        0      0        2 
   4  chr4_78173227     ASom    G    A        0      0        2 
   4  chr4_78173227     HCab    G    A        0      0        2 
   4  chr4_78173227     HPrz    G    A        0      0        2 
   4  chr4_78173227     ZBoe    G    A        0      0        2 
   4  chr4_78173227     ZGre    G    A        0      0        2 
   4  chr4_78173227     ZHar    G    A        1      2        2 
   4  chr4_78173227   Sample    G    A        0      0        2 
   4  chr4_78190703     AAsi    G    A        0      0        2 
   4  chr4_78190703     AKia    G    A        0      0        2 
   4  chr4_78190703     AOna    G    A        0      0        2 
   4  chr4_78190703     ASom    G    A        0      0        2 
   4  chr4_78190703     HCab    G    A        1      2        2 
   4  chr4_78190703     HPrz    G    A        1      2        2 
   4  chr4_78190703     ZBoe    G    A        0      0        2 
   4  chr4_78190703     ZGre    G    A        0      0        2 
   4  chr4_78190703     ZHar    G    A        0      0        2 
   4  chr4_78190703   Sample    G    A        0      0        2 
   4  chr4_78199964     AAsi    G    T        0      0        2 
   4  chr4_78199964     AKia    G    T        0      0        2 
   4  chr4_78199964     AOna    G    T        0      0        2 
   4  chr4_78199964     ASom    G    T        0      0        2 
   4  chr4_78199964     HCab    G    T        0      0        2 
   4  chr4_78199964     HPrz    G    T        0      0        2 
   4  chr4_78199964     ZBoe    G    T        0      0        2 
   4  chr4_78199964     ZGre    G    T        0      0        2 
   4  chr4_78199964     ZHar    G    T      0.5      1        2 
   4  chr4_78199964   Sample    G    T        0      0        2 
   4  chr4_78202692     AAsi    A    G        0      0        2 
   4  chr4_78202692     AKia    A    G        0      0        2 
   4  chr4_78202692     AOna    A    G        0      0        2 
   4  chr4_78202692     ASom    A    G        0      0        2 
   4  chr4_78202692     HCab    A    G        0      0        2 
   4  chr4_78202692     HPrz    A    G      0.5      1        2 
   4  chr4_78202692     ZBoe    A    G        0      0        2 
   4  chr4_78202692     ZGre    A    G        0      0        2 
   4  chr4_78202692     ZHar    A    G        0      0        2 
   4  chr4_78202692   Sample    A    G        0      0        2 
   4  chr4_78212988     AAsi    C    T        0      0        2 
   4  chr4_78212988     AKia    C    T        0      0        2 
   4  chr4_78212988     AOna    C    T        0      0        2 
   4  chr4_78212988     ASom    C    T        0      0        2 
   4  chr4_78212988     HCab    C    T        1      2        2 
   4  chr4_78212988     HPrz    C    T        1      2        2 
   4  chr4_78212988     ZBoe    C    T        0      0        2 
   4  chr4_78212988     ZGre    C    T        0      0        2 
   4  chr4_78212988     ZHar    C    T        0      0        2 
   4  chr4_78212988   Sample    C    T        0      0        2 
   4  chr4_78216288     AAsi    C    A        0      0        2 
   4  chr4_78216288     AKia    C    A        0      0        2 
   4  chr4_78216288     AOna    C    A        0      0        2 
   4  chr4_78216288     ASom    C    A        0      0        2 
   4  chr4_78216288     HCab    C    A        0      0        2 
   4  chr4_78216288     HPrz    C    A        0      0        2 
   4  chr4_78216288     ZBoe    C    A      0.5      1        2 
   4  chr4_78216288     ZGre    C    A        0      0        2 
   4  chr4_78216288     ZHar    C    A        0      0        2 
   4  chr4_78216288   Sample    C    A        0      0        2 
   4  chr4_78227805     AAsi    C    T      0.5      1        2 
   4  chr4_78227805     AKia    C    T        0      0        2 
   4  chr4_78227805     AOna    C    T        0      0        2 
   4  chr4_78227805     ASom    C    T        0      0        2 
   4  chr4_78227805     HCab    C    T        0      0        2 
   4  chr4_78227805     HPrz    C    T        0      0        2 
   4  chr4_78227805     ZBoe    C    T        0      0        2 
   4  chr4_78227805     ZGre    C    T        0      0        2 
   4  chr4_78227805     ZHar    C    T        0      0        2 
   4  chr4_78227805   Sample    C    T        1      2        2 
   4  chr4_78236519     AAsi    G    A        0      0        2 
   4  chr4_78236519     AKia    G    A        0      0        2 
   4  chr4_78236519     AOna    G    A        0      0        2 
   4  chr4_78236519     ASom    G    A        0      0        2 
   4  chr4_78236519     HCab    G    A        1      2        2 
   4  chr4_78236519     HPrz    G    A        1      2        2 
   4  chr4_78236519     ZBoe    G    A        0      0        2 
   4  chr4_78236519     ZGre    G    A        0      0        2 
   4  chr4_78236519     ZHar    G    A        0      0        2 
   4  chr4_78236519   Sample    G    A        0      0        2 
   4  chr4_78239850     AAsi    T    C      0.5      1        2 
   4  chr4_78239850     AKia    T    C        0      0        2 
   4  chr4_78239850     AOna    T    C        0      0        2 
   4  chr4_78239850     ASom    T    C        0      0        2 
   4  chr4_78239850     HCab    T    C        0      0        2 
   4  chr4_78239850     HPrz    T    C        0      0        2 
   4  chr4_78239850     ZBoe    T    C        0      0        2 
   4  chr4_78239850     ZGre    T    C        0      0        2 
   4  chr4_78239850     ZHar    T    C        0      0        2 
   4  chr4_78239850   Sample    T    C        0      0        2 
   4  chr4_78242610     AAsi    T    C        0      0        2 
   4  chr4_78242610     AKia    T    C        0      0        2 
   4  chr4_78242610     AOna    T    C      0.5      1        2 
   4  chr4_78242610     ASom    T    C        0      0        2 
   4  chr4_78242610     HCab    T    C        0      0        2 
   4  chr4_78242610     HPrz    T    C        0      0        2 
   4  chr4_78242610     ZBoe    T    C        0      0        2 
   4  chr4_78242610     ZGre    T    C        0      0        2 
   4  chr4_78242610     ZHar    T    C        0      0        2 
   4  chr4_78242610   Sample    T    C        0      0        2 
   4  chr4_78252593     AAsi    C    A        0      0        2 
   4  chr4_78252593     AKia    C    A      0.5      1        2 
   4  chr4_78252593     AOna    C    A        1      2        2 
   4  chr4_78252593     ASom    C    A        0      0        2 
   4  chr4_78252593     HCab    C    A        0      0        2 
   4  chr4_78252593     HPrz    C    A        0      0        2 
   4  chr4_78252593     ZBoe    C    A        1      2        2 
   4  chr4_78252593     ZGre    C    A        1      2        2 
   4  chr4_78252593     ZHar    C    A        1      2        2 
   4  chr4_78252593   Sample    C    A        0      0        2 
   4  chr4_78254061     AAsi    C    T        0      0        2 
   4  chr4_78254061     AKia    C    T        0      0        2 
   4  chr4_78254061     AOna    C    T        0      0        2 
   4  chr4_78254061     ASom    C    T        0      0        2 
   4  chr4_78254061     HCab    C    T        0      0        2 
   4  chr4_78254061     HPrz    C    T        0      0        2 
   4  chr4_78254061     ZBoe    C    T        0      0        2 
   4  chr4_78254061     ZGre    C    T        0      0        2 
   4  chr4_78254061     ZHar    C    T        1      2        2 
   4  chr4_78254061   Sample    C    T        0      0        2 
   4  chr4_78254278     AAsi    C    T        0      0        2 
   4  chr4_78254278     AKia    C    T        0      0        2 
   4  chr4_78254278     AOna    C    T        0      0        2 
   4  chr4_78254278     ASom    C    T        0      0        2 
   4  chr4_78254278     HCab    C    T        1      2        2 
   4  chr4_78254278     HPrz    C    T        1      2        2 
   4  chr4_78254278     ZBoe    C    T        0      0        2 
   4  chr4_78254278     ZGre    C    T        0      0        2 
   4  chr4_78254278     ZHar    C    T        0      0        2 
   4  chr4_78254278   Sample    C    T        0      0        2 
   4  chr4_78261112     AAsi    A    G        1      2        2 
   4  chr4_78261112     AKia    A    G        0      0        2 
   4  chr4_78261112     AOna    A    G        0      0        2 
   4  chr4_78261112     ASom    A    G        1      2        2 
   4  chr4_78261112     HCab    A    G        1      2        2 
   4  chr4_78261112     HPrz    A    G        1      2        2 
   4  chr4_78261112     ZBoe    A    G        0      0        2 
   4  chr4_78261112     ZGre    A    G        0      0        2 
   4  chr4_78261112     ZHar    A    G        0      0        2 
   4  chr4_78261112   Sample    A    G        1      2        2 
   4  chr4_78262484     AAsi    A    G        1      2        2 
   4  chr4_78262484     AKia    A    G        0      0        2 
   4  chr4_78262484     AOna    A    G        0      0        2 
   4  chr4_78262484     ASom    A    G        0      0        2 
   4  chr4_78262484     HCab    A    G        0      0        2 
   4  chr4_78262484     HPrz    A    G        0      0        2 
   4  chr4_78262484     ZBoe    A    G        0      0        2 
   4  chr4_78262484     ZGre    A    G        0      0        2 
   4  chr4_78262484     ZHar    A    G        0      0        2 
   4  chr4_78262484   Sample    A    G        1      2        2 
   4  chr4_78266235     AAsi    G    A        0      0        2 
   4  chr4_78266235     AKia    G    A      0.5      1        2 
   4  chr4_78266235     AOna    G    A      0.5      1        2 
   4  chr4_78266235     ASom    G    A        0      0        2 
   4  chr4_78266235     HCab    G    A        0      0        2 
   4  chr4_78266235     HPrz    G    A        0      0        2 
   4  chr4_78266235     ZBoe    G    A        0      0        2 
   4  chr4_78266235     ZGre    G    A        0      0        2 
   4  chr4_78266235     ZHar    G    A        0      0        2 
   4  chr4_78266235   Sample    G    A        0      0        2 
   4  chr4_78277841     AAsi    C    A        0      0        2 
   4  chr4_78277841     AKia    C    A        0      0        2 
   4  chr4_78277841     AOna    C    A        0      0        2 
   4  chr4_78277841     ASom    C    A        0      0        2 
   4  chr4_78277841     HCab    C    A        0      0        2 
   4  chr4_78277841     HPrz    C    A        0      0        2 
   4  chr4_78277841     ZBoe    C    A      0.5      1        2 
   4  chr4_78277841     ZGre    C    A        0      0        2 
   4  chr4_78277841     ZHar    C    A        0      0        2 
   4  chr4_78277841   Sample    C    A        0      0        2 
   4  chr4_78286825     AAsi    G    A        0      0        2 
   4  chr4_78286825     AKia    G    A        0      0        2 
   4  chr4_78286825     AOna    G    A        0      0        2 
   4  chr4_78286825     ASom    G    A        0      0        2 
   4  chr4_78286825     HCab    G    A        0      0        2 
   4  chr4_78286825     HPrz    G    A        0      0        2 
   4  chr4_78286825     ZBoe    G    A        0      0        2 
   4  chr4_78286825     ZGre    G    A        0      0        2 
   4  chr4_78286825     ZHar    G    A      0.5      1        2 
   4  chr4_78286825   Sample    G    A        0      0        2 
   4  chr4_78296788     AAsi    G    A        0      0        2 
   4  chr4_78296788     AKia    G    A        0      0        2 
   4  chr4_78296788     AOna    G    A        0      0        2 
   4  chr4_78296788     ASom    G    A        0      0        2 
   4  chr4_78296788     HCab    G    A        1      2        2 
   4  chr4_78296788     HPrz    G    A        1      2        2 
   4  chr4_78296788     ZBoe    G    A        0      0        2 
   4  chr4_78296788     ZGre    G    A        0      0        2 
   4  chr4_78296788     ZHar    G    A        0      0        2 
   4  chr4_78296788   Sample    G    A        0      0        2 
   4  chr4_78301851     AAsi    C    G        0      0        2 
   4  chr4_78301851     AKia    C    G        0      0        2 
   4  chr4_78301851     AOna    C    G        0      0        2 
   4  chr4_78301851     ASom    C    G        0      0        2 
   4  chr4_78301851     HCab    C    G        0      0        2 
   4  chr4_78301851     HPrz    C    G        0      0        2 
   4  chr4_78301851     ZBoe    C    G        0      0        2 
   4  chr4_78301851     ZGre    C    G        1      2        2 
   4  chr4_78301851     ZHar    C    G        0      0        2 
   4  chr4_78301851   Sample    C    G        0      0        2 
   4  chr4_78307772     AAsi    G    A        0      0        2 
   4  chr4_78307772     AKia    G    A        0      0        2 
   4  chr4_78307772     AOna    G    A        0      0        2 
   4  chr4_78307772     ASom    G    A        0      0        2 
   4  chr4_78307772     HCab    G    A      0.5      1        2 
   4  chr4_78307772     HPrz    G    A        1      2        2 
   4  chr4_78307772     ZBoe    G    A        0      0        2 
   4  chr4_78307772     ZGre    G    A        0      0        2 
   4  chr4_78307772     ZHar    G    A        0      0        2 
   4  chr4_78307772   Sample    G    A        0      0        2 
   4  chr4_78318663     AAsi    G    T        0      0        2 
   4  chr4_78318663     AKia    G    T        0      0        2 
   4  chr4_78318663     AOna    G    T        0      0        2 
   4  chr4_78318663     ASom    G    T        0      0        2 
   4  chr4_78318663     HCab    G    T        0      0        2 
   4  chr4_78318663     HPrz    G    T        0      0        2 
   4  chr4_78318663     ZBoe    G    T      0.5      1        2 
   4  chr4_78318663     ZGre    G    T        0      0        2 
   4  chr4_78318663     ZHar    G    T        0      0        2 
   4  chr4_78318663   Sample    G    T        0      0        2 
   4  chr4_78319772     AAsi    C    A        0      0        2 
   4  chr4_78319772     AKia    C    A        0      0        2 
   4  chr4_78319772     AOna    C    A        0      0        2 
   4  chr4_78319772     ASom    C    A        0      0        2 
   4  chr4_78319772     HCab    C    A        1      2        2 
   4  chr4_78319772     HPrz    C    A        1      2        2 
   4  chr4_78319772     ZBoe    C    A        0      0        2 
   4  chr4_78319772     ZGre    C    A        0      0        2 
   4  chr4_78319772     ZHar    C    A        0      0        2 
   4  chr4_78319772   Sample    C    A        0      0        2 
   4  chr4_78325974     AAsi    A    G        0      0        2 
   4  chr4_78325974     AKia    A    G        0      0        2 
   4  chr4_78325974     AOna    A    G        0      0        2 
   4  chr4_78325974     ASom    A    G        0      0        2 
   4  chr4_78325974     HCab    A    G        0      0        2 
   4  chr4_78325974     HPrz    A    G        0      0        2 
   4  chr4_78325974     ZBoe    A    G        0      0        2 
   4  chr4_78325974     ZGre    A    G        1      2        2 
   4  chr4_78325974     ZHar    A    G        0      0        2 
   4  chr4_78325974   Sample    A    G        0      0        2 
   4  chr4_78331467     AAsi    T    C        1      2        2 
   4  chr4_78331467     AKia    T    C        0      0        2 
   4  chr4_78331467     AOna    T    C        0      0        2 
   4  chr4_78331467     ASom    T    C        1      2        2 
   4  chr4_78331467     HCab    T    C        0      0        2 
   4  chr4_78331467     HPrz    T    C        0      0        2 
   4  chr4_78331467     ZBoe    T    C        0      0        2 
   4  chr4_78331467     ZGre    T    C        0      0        2 
   4  chr4_78331467     ZHar    T    C        0      0        2 
   4  chr4_78331467   Sample    T    C        1      2        2 
   4  chr4_78332046     AAsi    G    A        0      0        2 
   4  chr4_78332046     AKia    G    A        0      0        2 
   4  chr4_78332046     AOna    G    A        0      0        2 
   4  chr4_78332046     ASom    G    A        0      0        2 
   4  chr4_78332046     HCab    G    A        0      0        2 
   4  chr4_78332046     HPrz    G    A        0      0        2 
   4  chr4_78332046     ZBoe    G    A      0.5      1        2 
   4  chr4_78332046     ZGre    G    A        0      0        2 
   4  chr4_78332046     ZHar    G    A        0      0        2 
   4  chr4_78332046   Sample    G    A        0      0        2 
   4  chr4_78332658     AAsi    T    G        0      0        2 
   4  chr4_78332658     AKia    T    G        0      0        2 
   4  chr4_78332658     AOna    T    G        0      0        2 
   4  chr4_78332658     ASom    T    G        0      0        2 
   4  chr4_78332658     HCab    T    G        0      0        2 
   4  chr4_78332658     HPrz    T    G        0      0        2 
   4  chr4_78332658     ZBoe    T    G        0      0        2 
   4  chr4_78332658     ZGre    T    G      0.5      1        2 
   4  chr4_78332658     ZHar    T    G        0      0        2 
   4  chr4_78332658   Sample    T    G        0      0        2 
   4  chr4_78336165     AAsi    A    T        0      0        2 
   4  chr4_78336165     AKia    A    T        0      0        2 
   4  chr4_78336165     AOna    A    T      0.5      1        2 
   4  chr4_78336165     ASom    A    T        0      0        2 
   4  chr4_78336165     HCab    A    T        0      0        2 
   4  chr4_78336165     HPrz    A    T        0      0        2 
   4  chr4_78336165     ZBoe    A    T        0      0        2 
   4  chr4_78336165     ZGre    A    T        0      0        2 
   4  chr4_78336165     ZHar    A    T        0      0        2 
   4  chr4_78336165   Sample    A    T        0      0        2 
   4  chr4_78341205     AAsi    A    G        1      2        2 
   4  chr4_78341205     AKia    A    G        0      0        2 
   4  chr4_78341205     AOna    A    G        0      0        2 
   4  chr4_78341205     ASom    A    G        0      0        2 
   4  chr4_78341205     HCab    A    G        0      0        2 
   4  chr4_78341205     HPrz    A    G        0      0        2 
   4  chr4_78341205     ZBoe    A    G        0      0        2 
   4  chr4_78341205     ZGre    A    G        0      0        2 
   4  chr4_78341205     ZHar    A    G        0      0        2 
   4  chr4_78341205   Sample    A    G        0      0        2 
   4  chr4_78349516     AAsi    A    C        0      0        2 
   4  chr4_78349516     AKia    A    C        0      0        2 
   4  chr4_78349516     AOna    A    C        0      0        2 
   4  chr4_78349516     ASom    A    C        0      0        2 
   4  chr4_78349516     HCab    A    C        0      0        2 
   4  chr4_78349516     HPrz    A    C        0      0        2 
   4  chr4_78349516     ZBoe    A    C      0.5      1        2 
   4  chr4_78349516     ZGre    A    C        0      0        2 
   4  chr4_78349516     ZHar    A    C        0      0        2 
   4  chr4_78349516   Sample    A    C        0      0        2 
   4  chr4_78352217     AAsi    T    C        0      0        2 
   4  chr4_78352217     AKia    T    C        1      2        2 
   4  chr4_78352217     AOna    T    C        1      2        2 
   4  chr4_78352217     ASom    T    C        0      0        2 
   4  chr4_78352217     HCab    T    C        0      0        2 
   4  chr4_78352217     HPrz    T    C        0      0        2 
   4  chr4_78352217     ZBoe    T    C        0      0        2 
   4  chr4_78352217     ZGre    T    C        0      0        2 
   4  chr4_78352217     ZHar    T    C        0      0        2 
   4  chr4_78352217   Sample    T    C        0      0        2 
   4  chr4_78355129     AAsi    C    T        0      0        2 
   4  chr4_78355129     AKia    C    T        0      0        2 
   4  chr4_78355129     AOna    C    T        0      0        2 
   4  chr4_78355129     ASom    C    T        0      0        2 
   4  chr4_78355129     HCab    C    T        1      2        2 
   4  chr4_78355129     HPrz    C    T        1      2        2 
   4  chr4_78355129     ZBoe    C    T        0      0        2 
   4  chr4_78355129     ZGre    C    T        0      0        2 
   4  chr4_78355129     ZHar    C    T        0      0        2 
   4  chr4_78355129   Sample    C    T        0      0        2 
   4  chr4_78366131     AAsi    G    C        0      0        2 
   4  chr4_78366131     AKia    G    C        0      0        2 
   4  chr4_78366131     AOna    G    C        0      0        2 
   4  chr4_78366131     ASom    G    C        0      0        2 
   4  chr4_78366131     HCab    G    C        0      0        2 
   4  chr4_78366131     HPrz    G    C        0      0        2 
   4  chr4_78366131     ZBoe    G    C        1      2        2 
   4  chr4_78366131     ZGre    G    C        0      0        2 
   4  chr4_78366131     ZHar    G    C        0      0        2 
   4  chr4_78366131   Sample    G    C        0      0        2 
   4  chr4_78367304     AAsi    A    C        0      0        2 
   4  chr4_78367304     AKia    A    C        0      0        2 
   4  chr4_78367304     AOna    A    C        0      0        2 
   4  chr4_78367304     ASom    A    C        0      0        2 
   4  chr4_78367304     HCab    A    C        0      0        2 
   4  chr4_78367304     HPrz    A    C        0      0        2 
   4  chr4_78367304     ZBoe    A    C        1      2        2 
   4  chr4_78367304     ZGre    A    C        0      0        2 
   4  chr4_78367304     ZHar    A    C        0      0        2 
   4  chr4_78367304   Sample    A    C        0      0        2 
   4  chr4_78368154     AAsi    C    T        0      0        2 
   4  chr4_78368154     AKia    C    T        0      0        2 
   4  chr4_78368154     AOna    C    T        0      0        2 
   4  chr4_78368154     ASom    C    T        0      0        2 
   4  chr4_78368154     HCab    C    T      0.5      1        2 
   4  chr4_78368154     HPrz    C    T        0      0        2 
   4  chr4_78368154     ZBoe    C    T        0      0        2 
   4  chr4_78368154     ZGre    C    T        0      0        2 
   4  chr4_78368154     ZHar    C    T        0      0        2 
   4  chr4_78368154   Sample    C    T        0      0        2 
   4  chr4_78373935     AAsi    T    C        0      0        2 
   4  chr4_78373935     AKia    T    C        0      0        2 
   4  chr4_78373935     AOna    T    C        0      0        2 
   4  chr4_78373935     ASom    T    C        0      0        2 
   4  chr4_78373935     HCab    T    C        1      2        2 
   4  chr4_78373935     HPrz    T    C        1      2        2 
   4  chr4_78373935     ZBoe    T    C        0      0        2 
   4  chr4_78373935     ZGre    T    C        0      0        2 
   4  chr4_78373935     ZHar    T    C        0      0        2 
   4  chr4_78373935   Sample    T    C        0      0        2 
   4  chr4_78376875     AAsi    C    T        0      0        2 
   4  chr4_78376875     AKia    C    T        0      0        2 
   4  chr4_78376875     AOna    C    T        0      0        2 
   4  chr4_78376875     ASom    C    T        0      0        2 
   4  chr4_78376875     HCab    C    T        0      0        2 
   4  chr4_78376875     HPrz    C    T        0      0        2 
   4  chr4_78376875     ZBoe    C    T        0      0        2 
   4  chr4_78376875     ZGre    C    T        0      0        2 
   4  chr4_78376875     ZHar    C    T      0.5      1        2 
   4  chr4_78376875   Sample    C    T        0      0        2 
   4  chr4_78379701     AAsi    A    T        0      0        2 
   4  chr4_78379701     AKia    A    T        0      0        2 
   4  chr4_78379701     AOna    A    T        0      0        2 
   4  chr4_78379701     ASom    A    T        0      0        2 
   4  chr4_78379701     HCab    A    T        0      0        2 
   4  chr4_78379701     HPrz    A    T        0      0        2 
   4  chr4_78379701     ZBoe    A    T        1      2        2 
   4  chr4_78379701     ZGre    A    T        0      0        2 
   4  chr4_78379701     ZHar    A    T        0      0        2 
   4  chr4_78379701   Sample    A    T        0      0        2 
   4  chr4_78382766     AAsi    G    A        0      0        2 
   4  chr4_78382766     AKia    G    A        0      0        2 
   4  chr4_78382766     AOna    G    A        0      0        2 
   4  chr4_78382766     ASom    G    A        0      0        2 
   4  chr4_78382766     HCab    G    A        0      0        2 
   4  chr4_78382766     HPrz    G    A        0      0        2 
   4  chr4_78382766     ZBoe    G    A        0      0        2 
   4  chr4_78382766     ZGre    G    A      0.5      1        2 
   4  chr4_78382766     ZHar    G    A        0      0        2 
   4  chr4_78382766   Sample    G    A        0      0        2 
   4  chr4_78384260     AAsi    C    T        0      0        2 
   4  chr4_78384260     AKia    C    T        0      0        2 
   4  chr4_78384260     AOna    C    T        0      0        2 
   4  chr4_78384260     ASom    C    T        0      0        2 
   4  chr4_78384260     HCab    C    T        1      2        2 
   4  chr4_78384260     HPrz    C    T        1      2        2 
   4  chr4_78384260     ZBoe    C    T        0      0        2 
   4  chr4_78384260     ZGre    C    T        0      0        2 
   4  chr4_78384260     ZHar    C    T        0      0        2 
   4  chr4_78384260   Sample    C    T        0      0        2 
   4  chr4_78388036     AAsi    A    G        0      0        2 
   4  chr4_78388036     AKia    A    G        0      0        2 
   4  chr4_78388036     AOna    A    G        0      0        2 
   4  chr4_78388036     ASom    A    G        0      0        2 
   4  chr4_78388036     HCab    A    G        1      2        2 
   4  chr4_78388036     HPrz    A    G        1      2        2 
   4  chr4_78388036     ZBoe    A    G        0      0        2 
   4  chr4_78388036     ZGre    A    G        0      0        2 
   4  chr4_78388036     ZHar    A    G        0      0        2 
   4  chr4_78388036   Sample    A    G        0      0        2 
   4  chr4_78391332     AAsi    C    T        0      0        2 
   4  chr4_78391332     AKia    C    T        0      0        2 
   4  chr4_78391332     AOna    C    T        0      0        2 
   4  chr4_78391332     ASom    C    T        1      2        2 
   4  chr4_78391332     HCab    C    T        0      0        2 
   4  chr4_78391332     HPrz    C    T        0      0        2 
   4  chr4_78391332     ZBoe    C    T        0      0        2 
   4  chr4_78391332     ZGre    C    T        0      0        2 
   4  chr4_78391332     ZHar    C    T        0      0        2 
   4  chr4_78391332   Sample    C    T        0      0        2 
   4  chr4_78398207     AAsi    A    G        0      0        2 
   4  chr4_78398207     AKia    A    G      0.5      1        2 
   4  chr4_78398207     AOna    A    G        0      0        2 
   4  chr4_78398207     ASom    A    G        0      0        2 
   4  chr4_78398207     HCab    A    G        0      0        2 
   4  chr4_78398207     HPrz    A    G        0      0        2 
   4  chr4_78398207     ZBoe    A    G        0      0        2 
   4  chr4_78398207     ZGre    A    G        0      0        2 
   4  chr4_78398207     ZHar    A    G        0      0        2 
   4  chr4_78398207   Sample    A    G        0      0        2 
   4  chr4_78402335     AAsi    T    C        0      0        2 
   4  chr4_78402335     AKia    T    C        0      0        2 
   4  chr4_78402335     AOna    T    C        0      0        2 
   4  chr4_78402335     ASom    T    C        0      0        2 
   4  chr4_78402335     HCab    T    C        0      0        2 
   4  chr4_78402335     HPrz    T    C        0      0        2 
   4  chr4_78402335     ZBoe    T    C        0      0        2 
   4  chr4_78402335     ZGre    T    C        1      2        2 
   4  chr4_78402335     ZHar    T    C        0      0        2 
   4  chr4_78402335   Sample    T    C        0      0        2 
   4  chr4_78403213     AAsi    G    T        0      0        2 
   4  chr4_78403213     AKia    G    T        1      2        2 
   4  chr4_78403213     AOna    G    T      0.5      1        2 
   4  chr4_78403213     ASom    G    T        0      0        2 
   4  chr4_78403213     HCab    G    T        0      0        2 
   4  chr4_78403213     HPrz    G    T        0      0        2 
   4  chr4_78403213     ZBoe    G    T        0      0        2 
   4  chr4_78403213     ZGre    G    T        0      0        2 
   4  chr4_78403213     ZHar    G    T        0      0        2 
   4  chr4_78403213   Sample    G    T        0      0        2 
   4  chr4_78411506     AAsi    T    C        0      0        2 
   4  chr4_78411506     AKia    T    C        1      2        2 
   4  chr4_78411506     AOna    T    C        0      0        2 
   4  chr4_78411506     ASom    T    C        0      0        2 
   4  chr4_78411506     HCab    T    C        0      0        2 
   4  chr4_78411506     HPrz    T    C        0      0        2 
   4  chr4_78411506     ZBoe    T    C        0      0        2 
   4  chr4_78411506     ZGre    T    C        0      0        2 
   4  chr4_78411506     ZHar    T    C        0      0        2 
   4  chr4_78411506   Sample    T    C        0      0        2 
   4  chr4_78416106     AAsi    A    G        0      0        2 
   4  chr4_78416106     AKia    A    G        1      2        2 
   4  chr4_78416106     AOna    A    G        0      0        2 
   4  chr4_78416106     ASom    A    G        0      0        2 
   4  chr4_78416106     HCab    A    G        0      0        2 
   4  chr4_78416106     HPrz    A    G        0      0        2 
   4  chr4_78416106     ZBoe    A    G        0      0        2 
   4  chr4_78416106     ZGre    A    G        0      0        2 
   4  chr4_78416106     ZHar    A    G        0      0        2 
   4  chr4_78416106   Sample    A    G        0      0        2 
   4  chr4_78417143     AAsi    C    T        0      0        2 
   4  chr4_78417143     AKia    C    T        1      2        2 
   4  chr4_78417143     AOna    C    T        0      0        2 
   4  chr4_78417143     ASom    C    T        0      0        2 
   4  chr4_78417143     HCab    C    T        0      0        2 
   4  chr4_78417143     HPrz    C    T        0      0        2 
   4  chr4_78417143     ZBoe    C    T        0      0        2 
   4  chr4_78417143     ZGre    C    T        0      0        2 
   4  chr4_78417143     ZHar    C    T        0      0        2 
   4  chr4_78417143   Sample    C    T        0      0        2 
   4  chr4_78420012     AAsi    T    C        0      0        2 
   4  chr4_78420012     AKia    T    C        0      0        2 
   4  chr4_78420012     AOna    T    C      0.5      1        2 
   4  chr4_78420012     ASom    T    C        0      0        2 
   4  chr4_78420012     HCab    T    C        0      0        2 
   4  chr4_78420012     HPrz    T    C        0      0        2 
   4  chr4_78420012     ZBoe    T    C        0      0        2 
   4  chr4_78420012     ZGre    T    C        0      0        2 
   4  chr4_78420012     ZHar    T    C        0      0        2 
   4  chr4_78420012   Sample    T    C        0      0        2 
   4  chr4_78436459     AAsi    C    G        0      0        2 
   4  chr4_78436459     AKia    C    G        0      0        2 
   4  chr4_78436459     AOna    C    G        0      0        2 
   4  chr4_78436459     ASom    C    G        0      0        2 
   4  chr4_78436459     HCab    C    G      0.5      1        2 
   4  chr4_78436459     HPrz    C    G        0      0        2 
   4  chr4_78436459     ZBoe    C    G        0      0        2 
   4  chr4_78436459     ZGre    C    G        0      0        2 
   4  chr4_78436459     ZHar    C    G        0      0        2 
   4  chr4_78436459   Sample    C    G        0      0        2 
   4  chr4_78441268     AAsi    A    G        0      0        2 
   4  chr4_78441268     AKia    A    G        0      0        2 
   4  chr4_78441268     AOna    A    G        0      0        2 
   4  chr4_78441268     ASom    A    G        0      0        2 
   4  chr4_78441268     HCab    A    G        0      0        2 
   4  chr4_78441268     HPrz    A    G        0      0        2 
   4  chr4_78441268     ZBoe    A    G        0      0        2 
   4  chr4_78441268     ZGre    A    G        0      0        2 
   4  chr4_78441268     ZHar    A    G        1      2        2 
   4  chr4_78441268   Sample    A    G        0      0        2 
   4  chr4_78441416     AAsi    G    T        0      0        2 
   4  chr4_78441416     AKia    G    T        0      0        2 
   4  chr4_78441416     AOna    G    T        0      0        2 
   4  chr4_78441416     ASom    G    T        0      0        2 
   4  chr4_78441416     HCab    G    T        0      0        2 
   4  chr4_78441416     HPrz    G    T        0      0        2 
   4  chr4_78441416     ZBoe    G    T        1      2        2 
   4  chr4_78441416     ZGre    G    T        0      0        2 
   4  chr4_78441416     ZHar    G    T        0      0        2 
   4  chr4_78441416   Sample    G    T        0      0        2 
   4  chr4_78441519     AAsi    C    T        1      2        2 
   4  chr4_78441519     AKia    C    T        0      0        2 
   4  chr4_78441519     AOna    C    T        0      0        2 
   4  chr4_78441519     ASom    C    T        1      2        2 
   4  chr4_78441519     HCab    C    T        1      2        2 
   4  chr4_78441519     HPrz    C    T        1      2        2 
   4  chr4_78441519     ZBoe    C    T        0      0        2 
   4  chr4_78441519     ZGre    C    T        0      0        2 
   4  chr4_78441519     ZHar    C    T        0      0        2 
   4  chr4_78441519   Sample    C    T        1      2        2 
   4  chr4_78448046     AAsi    G    A        0      0        2 
   4  chr4_78448046     AKia    G    A        0      0        2 
   4  chr4_78448046     AOna    G    A        0      0        2 
   4  chr4_78448046     ASom    G    A        0      0        2 
   4  chr4_78448046     HCab    G    A        0      0        2 
   4  chr4_78448046     HPrz    G    A        0      0        2 
   4  chr4_78448046     ZBoe    G    A        1      2        2 
   4  chr4_78448046     ZGre    G    A        1      2        2 
   4  chr4_78448046     ZHar    G    A        1      2        2 
   4  chr4_78448046   Sample    G    A        0      0        2 
   4  chr4_78451022     AAsi    G    A        0      0        2 
   4  chr4_78451022     AKia    G    A        1      2        2 
   4  chr4_78451022     AOna    G    A      0.5      1        2 
   4  chr4_78451022     ASom    G    A        0      0        2 
   4  chr4_78451022     HCab    G    A        1      2        2 
   4  chr4_78451022     HPrz    G    A        1      2        2 
   4  chr4_78451022     ZBoe    G    A        0      0        2 
   4  chr4_78451022     ZGre    G    A        0      0        2 
   4  chr4_78451022     ZHar    G    A        0      0        2 
   4  chr4_78451022   Sample    G    A        0      0        2 
   4  chr4_78453057     AAsi    C    G        0      0        2 
   4  chr4_78453057     AKia    C    G        0      0        2 
   4  chr4_78453057     AOna    C    G        0      0        2 
   4  chr4_78453057     ASom    C    G        1      2        2 
   4  chr4_78453057     HCab    C    G        0      0        2 
   4  chr4_78453057     HPrz    C    G        0      0        2 
   4  chr4_78453057     ZBoe    C    G        0      0        2 
   4  chr4_78453057     ZGre    C    G        0      0        2 
   4  chr4_78453057     ZHar    C    G        0      0        2 
   4  chr4_78453057   Sample    C    G        0      0        2 
   4  chr4_78453409     AAsi    T    A        0      0        2 
   4  chr4_78453409     AKia    T    A        0      0        2 
   4  chr4_78453409     AOna    T    A        0      0        2 
   4  chr4_78453409     ASom    T    A        0      0        2 
   4  chr4_78453409     HCab    T    A        0      0        2 
   4  chr4_78453409     HPrz    T    A      0.5      1        2 
   4  chr4_78453409     ZBoe    T    A        0      0        2 
   4  chr4_78453409     ZGre    T    A        0      0        2 
   4  chr4_78453409     ZHar    T    A        0      0        2 
   4  chr4_78453409   Sample    T    A        0      0        2 
   4  chr4_78472180     AAsi    T    C      0.5      1        2 
   4  chr4_78472180     AKia    T    C        0      0        2 
   4  chr4_78472180     AOna    T    C        0      0        2 
   4  chr4_78472180     ASom    T    C        0      0        2 
   4  chr4_78472180     HCab    T    C        0      0        2 
   4  chr4_78472180     HPrz    T    C        0      0        2 
   4  chr4_78472180     ZBoe    T    C        0      0        2 
   4  chr4_78472180     ZGre    T    C        0      0        2 
   4  chr4_78472180     ZHar    T    C        0      0        2 
   4  chr4_78472180   Sample    T    C        0      0        2 
   4  chr4_78474190     AAsi    T    C      0.5      1        2 
   4  chr4_78474190     AKia    T    C        0      0        2 
   4  chr4_78474190     AOna    T    C        0      0        2 
   4  chr4_78474190     ASom    T    C        0      0        2 
   4  chr4_78474190     HCab    T    C        0      0        2 
   4  chr4_78474190     HPrz    T    C        0      0        2 
   4  chr4_78474190     ZBoe    T    C        0      0        2 
   4  chr4_78474190     ZGre    T    C        0      0        2 
   4  chr4_78474190     ZHar    T    C        0      0        2 
   4  chr4_78474190   Sample    T    C        0      0        2 
   4  chr4_78475348     AAsi    C    T        0      0        2 
   4  chr4_78475348     AKia    C    T        0      0        2 
   4  chr4_78475348     AOna    C    T      0.5      1        2 
   4  chr4_78475348     ASom    C    T        0      0        2 
   4  chr4_78475348     HCab    C    T        0      0        2 
   4  chr4_78475348     HPrz    C    T        0      0        2 
   4  chr4_78475348     ZBoe    C    T        0      0        2 
   4  chr4_78475348     ZGre    C    T        0      0        2 
   4  chr4_78475348     ZHar    C    T        0      0        2 
   4  chr4_78475348   Sample    C    T        0      0        2 
   4  chr4_78476219     AAsi    A    G        0      0        2 
   4  chr4_78476219     AKia    A    G        0      0        2 
   4  chr4_78476219     AOna    A    G        0      0        2 
   4  chr4_78476219     ASom    A    G        0      0        2 
   4  chr4_78476219     HCab    A    G        0      0        2 
   4  chr4_78476219     HPrz    A    G        0      0        2 
   4  chr4_78476219     ZBoe    A    G        0      0        2 
   4  chr4_78476219     ZGre    A    G        0      0        2 
   4  chr4_78476219     ZHar    A    G        1      2        2 
   4  chr4_78476219   Sample    A    G        0      0        2 
   4  chr4_78477316     AAsi    C    T        0      0        2 
   4  chr4_78477316     AKia    C    T        0      0        2 
   4  chr4_78477316     AOna    C    T        0      0        2 
   4  chr4_78477316     ASom    C    T        0      0        2 
   4  chr4_78477316     HCab    C    T        0      0        2 
   4  chr4_78477316     HPrz    C    T        0      0        2 
   4  chr4_78477316     ZBoe    C    T        0      0        2 
   4  chr4_78477316     ZGre    C    T        0      0        2 
   4  chr4_78477316     ZHar    C    T        1      2        2 
   4  chr4_78477316   Sample    C    T        0      0        2 
   4  chr4_78495582     AAsi    T    C        0      0        2 
   4  chr4_78495582     AKia    T    C        1      2        2 
   4  chr4_78495582     AOna    T    C        0      0        2 
   4  chr4_78495582     ASom    T    C        0      0        2 
   4  chr4_78495582     HCab    T    C        0      0        2 
   4  chr4_78495582     HPrz    T    C        0      0        2 
   4  chr4_78495582     ZBoe    T    C        0      0        2 
   4  chr4_78495582     ZGre    T    C        0      0        2 
   4  chr4_78495582     ZHar    T    C        0      0        2 
   4  chr4_78495582   Sample    T    C        0      0        2 
   4  chr4_78495738     AAsi    T    C        1      2        2 
   4  chr4_78495738     AKia    T    C        0      0        2 
   4  chr4_78495738     AOna    T    C        0      0        2 
   4  chr4_78495738     ASom    T    C        0      0        2 
   4  chr4_78495738     HCab    T    C        0      0        2 
   4  chr4_78495738     HPrz    T    C        0      0        2 
   4  chr4_78495738     ZBoe    T    C        0      0        2 
   4  chr4_78495738     ZGre    T    C        0      0        2 
   4  chr4_78495738     ZHar    T    C        0      0        2 
   4  chr4_78495738   Sample    T    C        1      2        2 
   4  chr4_78505011     AAsi    C    A        0      0        2 
   4  chr4_78505011     AKia    C    A        1      2        2 
   4  chr4_78505011     AOna    C    A        0      0        2 
   4  chr4_78505011     ASom    C    A        0      0        2 
   4  chr4_78505011     HCab    C    A        0      0        2 
   4  chr4_78505011     HPrz    C    A        0      0        2 
   4  chr4_78505011     ZBoe    C    A        0      0        2 
   4  chr4_78505011     ZGre    C    A        0      0        2 
   4  chr4_78505011     ZHar    C    A        0      0        2 
   4  chr4_78505011   Sample    C    A        0      0        2 
   4  chr4_78506434     AAsi    G    A        1      2        2 
   4  chr4_78506434     AKia    G    A        0      0        2 
   4  chr4_78506434     AOna    G    A        0      0        2 
   4  chr4_78506434     ASom    G    A        1      2        2 
   4  chr4_78506434     HCab    G    A        0      0        2 
   4  chr4_78506434     HPrz    G    A        0      0        2 
   4  chr4_78506434     ZBoe    G    A        0      0        2 
   4  chr4_78506434     ZGre    G    A        0      0        2 
   4  chr4_78506434     ZHar    G    A        0      0        2 
   4  chr4_78506434   Sample    G    A        1      2        2 
   4  chr4_78507095     AAsi    T    C      0.5      1        2 
   4  chr4_78507095     AKia    T    C        0      0        2 
   4  chr4_78507095     AOna    T    C        0      0        2 
   4  chr4_78507095     ASom    T    C        0      0        2 
   4  chr4_78507095     HCab    T    C        0      0        2 
   4  chr4_78507095     HPrz    T    C        0      0        2 
   4  chr4_78507095     ZBoe    T    C        0      0        2 
   4  chr4_78507095     ZGre    T    C        0      0        2 
   4  chr4_78507095     ZHar    T    C        0      0        2 
   4  chr4_78507095   Sample    T    C        0      0        2 
   4  chr4_78507271     AAsi    C    T        0      0        2 
   4  chr4_78507271     AKia    C    T        0      0        2 
   4  chr4_78507271     AOna    C    T        0      0        2 
   4  chr4_78507271     ASom    C    T        0      0        2 
   4  chr4_78507271     HCab    C    T        0      0        2 
   4  chr4_78507271     HPrz    C    T        0      0        2 
   4  chr4_78507271     ZBoe    C    T        0      0        2 
   4  chr4_78507271     ZGre    C    T      0.5      1        2 
   4  chr4_78507271     ZHar    C    T        0      0        2 
   4  chr4_78507271   Sample    C    T        0      0        2 
   4  chr4_78511341     AAsi    C    T        0      0        2 
   4  chr4_78511341     AKia    C    T        0      0        2 
   4  chr4_78511341     AOna    C    T        0      0        2 
   4  chr4_78511341     ASom    C    T        0      0        2 
   4  chr4_78511341     HCab    C    T        1      2        2 
   4  chr4_78511341     HPrz    C    T        1      2        2 
   4  chr4_78511341     ZBoe    C    T        0      0        2 
   4  chr4_78511341     ZGre    C    T        0      0        2 
   4  chr4_78511341     ZHar    C    T        0      0        2 
   4  chr4_78511341   Sample    C    T        0      0        2 
   4  chr4_78511602     AAsi    C    G        0      0        2 
   4  chr4_78511602     AKia    C    G        0      0        2 
   4  chr4_78511602     AOna    C    G        0      0        2 
   4  chr4_78511602     ASom    C    G        0      0        2 
   4  chr4_78511602     HCab    C    G        1      2        2 
   4  chr4_78511602     HPrz    C    G        1      2        2 
   4  chr4_78511602     ZBoe    C    G        0      0        2 
   4  chr4_78511602     ZGre    C    G        0      0        2 
   4  chr4_78511602     ZHar    C    G        0      0        2 
   4  chr4_78511602   Sample    C    G        0      0        2 
   4  chr4_78522441     AAsi    T    C      0.5      1        2 
   4  chr4_78522441     AKia    T    C        0      0        2 
   4  chr4_78522441     AOna    T    C        0      0        2 
   4  chr4_78522441     ASom    T    C        0      0        2 
   4  chr4_78522441     HCab    T    C        0      0        2 
   4  chr4_78522441     HPrz    T    C        0      0        2 
   4  chr4_78522441     ZBoe    T    C        0      0        2 
   4  chr4_78522441     ZGre    T    C        0      0        2 
   4  chr4_78522441     ZHar    T    C        0      0        2 
   4  chr4_78522441   Sample    T    C        0      0        2 
   4  chr4_78523681     AAsi    C    T        0      0        2 
   4  chr4_78523681     AKia    C    T        0      0        2 
   4  chr4_78523681     AOna    C    T        0      0        2 
   4  chr4_78523681     ASom    C    T        0      0        2 
   4  chr4_78523681     HCab    C    T        0      0        2 
   4  chr4_78523681     HPrz    C    T        0      0        2 
   4  chr4_78523681     ZBoe    C    T        0      0        2 
   4  chr4_78523681     ZGre    C    T      0.5      1        2 
   4  chr4_78523681     ZHar    C    T        0      0        2 
   4  chr4_78523681   Sample    C    T        0      0        2 
   4  chr4_78533521     AAsi    A    G        0      0        2 
   4  chr4_78533521     AKia    A    G        0      0        2 
   4  chr4_78533521     AOna    A    G        0      0        2 
   4  chr4_78533521     ASom    A    G        0      0        2 
   4  chr4_78533521     HCab    A    G        1      2        2 
   4  chr4_78533521     HPrz    A    G        1      2        2 
   4  chr4_78533521     ZBoe    A    G        0      0        2 
   4  chr4_78533521     ZGre    A    G        0      0        2 
   4  chr4_78533521     ZHar    A    G        0      0        2 
   4  chr4_78533521   Sample    A    G        0      0        2 
   4  chr4_78539389     AAsi    A    G        0      0        2 
   4  chr4_78539389     AKia    A    G        0      0        2 
   4  chr4_78539389     AOna    A    G        0      0        2 
   4  chr4_78539389     ASom    A    G        0      0        2 
   4  chr4_78539389     HCab    A    G        1      2        2 
   4  chr4_78539389     HPrz    A    G        1      2        2 
   4  chr4_78539389     ZBoe    A    G        0      0        2 
   4  chr4_78539389     ZGre    A    G        0      0        2 
   4  chr4_78539389     ZHar    A    G        0      0        2 
   4  chr4_78539389   Sample    A    G        0      0        2 
   4  chr4_78551982     AAsi    C    A        0      0        2 
   4  chr4_78551982     AKia    C    A      0.5      1        2 
   4  chr4_78551982     AOna    C    A        0      0        2 
   4  chr4_78551982     ASom    C    A        0      0        2 
   4  chr4_78551982     HCab    C    A        0      0        2 
   4  chr4_78551982     HPrz    C    A        0      0        2 
   4  chr4_78551982     ZBoe    C    A        0      0        2 
   4  chr4_78551982     ZGre    C    A        0      0        2 
   4  chr4_78551982     ZHar    C    A        0      0        2 
   4  chr4_78551982   Sample    C    A        0      0        2 
   4  chr4_78564244     AAsi    C    T        0      0        2 
   4  chr4_78564244     AKia    C    T        0      0        2 
   4  chr4_78564244     AOna    C    T      0.5      1        2 
   4  chr4_78564244     ASom    C    T        0      0        2 
   4  chr4_78564244     HCab    C    T        0      0        2 
   4  chr4_78564244     HPrz    C    T        0      0        2 
   4  chr4_78564244     ZBoe    C    T        0      0        2 
   4  chr4_78564244     ZGre    C    T        0      0        2 
   4  chr4_78564244     ZHar    C    T        0      0        2 
   4  chr4_78564244   Sample    C    T        0      0        2 
   4  chr4_78577935     AAsi    T    C      0.5      1        2 
   4  chr4_78577935     AKia    T    C        0      0        2 
   4  chr4_78577935     AOna    T    C        0      0        2 
   4  chr4_78577935     ASom    T    C        0      0        2 
   4  chr4_78577935     HCab    T    C        0      0        2 
   4  chr4_78577935     HPrz    T    C        0      0        2 
   4  chr4_78577935     ZBoe    T    C        0      0        2 
   4  chr4_78577935     ZGre    T    C        0      0        2 
   4  chr4_78577935     ZHar    T    C        0      0        2 
   4  chr4_78577935   Sample    T    C        0      0        2 
   4  chr4_78578244     AAsi    C    T        0      0        2 
   4  chr4_78578244     AKia    C    T        0      0        2 
   4  chr4_78578244     AOna    C    T        0      0        2 
   4  chr4_78578244     ASom    C    T        0      0        2 
   4  chr4_78578244     HCab    C    T        1      2        2 
   4  chr4_78578244     HPrz    C    T        1      2        2 
   4  chr4_78578244     ZBoe    C    T        0      0        2 
   4  chr4_78578244     ZGre    C    T        0      0        2 
   4  chr4_78578244     ZHar    C    T        0      0        2 
   4  chr4_78578244   Sample    C    T        0      0        2 
   4  chr4_78580410     AAsi    A    G        0      0        2 
   4  chr4_78580410     AKia    A    G        0      0        2 
   4  chr4_78580410     AOna    A    G        0      0        2 
   4  chr4_78580410     ASom    A    G        0      0        2 
   4  chr4_78580410     HCab    A    G        1      2        2 
   4  chr4_78580410     HPrz    A    G        1      2        2 
   4  chr4_78580410     ZBoe    A    G        0      0        2 
   4  chr4_78580410     ZGre    A    G        0      0        2 
   4  chr4_78580410     ZHar    A    G        0      0        2 
   4  chr4_78580410   Sample    A    G        0      0        2 
   4  chr4_78604588     AAsi    T    G        0      0        2 
   4  chr4_78604588     AKia    T    G        0      0        2 
   4  chr4_78604588     AOna    T    G        0      0        2 
   4  chr4_78604588     ASom    T    G        0      0        2 
   4  chr4_78604588     HCab    T    G        0      0        2 
   4  chr4_78604588     HPrz    T    G      0.5      1        2 
   4  chr4_78604588     ZBoe    T    G        0      0        2 
   4  chr4_78604588     ZGre    T    G        0      0        2 
   4  chr4_78604588     ZHar    T    G        0      0        2 
   4  chr4_78604588   Sample    T    G        0      0        2 
   4  chr4_78617909     AAsi    A    G        0      0        2 
   4  chr4_78617909     AKia    A    G        0      0        2 
   4  chr4_78617909     AOna    A    G        0      0        2 
   4  chr4_78617909     ASom    A    G        0      0        2 
   4  chr4_78617909     HCab    A    G        1      2        2 
   4  chr4_78617909     HPrz    A    G        1      2        2 
   4  chr4_78617909     ZBoe    A    G        0      0        2 
   4  chr4_78617909     ZGre    A    G        0      0        2 
   4  chr4_78617909     ZHar    A    G        0      0        2 
   4  chr4_78617909   Sample    A    G        0      0        2 
   4  chr4_78625140     AAsi    C    T        0      0        2 
   4  chr4_78625140     AKia    C    T        0      0        2 
   4  chr4_78625140     AOna    C    T        0      0        2 
   4  chr4_78625140     ASom    C    T        0      0        2 
   4  chr4_78625140     HCab    C    T        0      0        2 
   4  chr4_78625140     HPrz    C    T        0      0        2 
   4  chr4_78625140     ZBoe    C    T        1      2        2 
   4  chr4_78625140     ZGre    C    T        0      0        2 
   4  chr4_78625140     ZHar    C    T        0      0        2 
   4  chr4_78625140   Sample    C    T        0      0        2 
   4  chr4_78627746     AAsi    A    T        0      0        2 
   4  chr4_78627746     AKia    A    T        0      0        2 
   4  chr4_78627746     AOna    A    T        0      0        2 
   4  chr4_78627746     ASom    A    T        0      0        2 
   4  chr4_78627746     HCab    A    T        0      0        2 
   4  chr4_78627746     HPrz    A    T        0      0        2 
   4  chr4_78627746     ZBoe    A    T      0.5      1        2 
   4  chr4_78627746     ZGre    A    T        0      0        2 
   4  chr4_78627746     ZHar    A    T        0      0        2 
   4  chr4_78627746   Sample    A    T        0      0        2 
   4  chr4_78628049     AAsi    G    C        0      0        2 
   4  chr4_78628049     AKia    G    C        0      0        2 
   4  chr4_78628049     AOna    G    C        0      0        2 
   4  chr4_78628049     ASom    G    C        0      0        2 
   4  chr4_78628049     HCab    G    C        1      2        2 
   4  chr4_78628049     HPrz    G    C        1      2        2 
   4  chr4_78628049     ZBoe    G    C        0      0        2 
   4  chr4_78628049     ZGre    G    C        0      0        2 
   4  chr4_78628049     ZHar    G    C        0      0        2 
   4  chr4_78628049   Sample    G    C        0      0        2 
   4  chr4_78643752     AAsi    A    C        0      0        2 
   4  chr4_78643752     AKia    A    C        0      0        2 
   4  chr4_78643752     AOna    A    C        0      0        2 
   4  chr4_78643752     ASom    A    C        0      0        2 
   4  chr4_78643752     HCab    A    C        0      0        2 
   4  chr4_78643752     HPrz    A    C        0      0        2 
   4  chr4_78643752     ZBoe    A    C        0      0        2 
   4  chr4_78643752     ZGre    A    C        1      2        2 
   4  chr4_78643752     ZHar    A    C        0      0        2 
   4  chr4_78643752   Sample    A    C        0      0        2 
   4  chr4_78645919     AAsi    A    G        0      0        2 
   4  chr4_78645919     AKia    A    G        0      0        2 
   4  chr4_78645919     AOna    A    G        0      0        2 
   4  chr4_78645919     ASom    A    G        0      0        2 
   4  chr4_78645919     HCab    A    G        1      2        2 
   4  chr4_78645919     HPrz    A    G        1      2        2 
   4  chr4_78645919     ZBoe    A    G        0      0        2 
   4  chr4_78645919     ZGre    A    G        0      0        2 
   4  chr4_78645919     ZHar    A    G        0      0        2 
   4  chr4_78645919   Sample    A    G        0      0        2 
   4  chr4_78654262     AAsi    G    A        0      0        2 
   4  chr4_78654262     AKia    G    A        0      0        2 
   4  chr4_78654262     AOna    G    A        0      0        2 
   4  chr4_78654262     ASom    G    A        0      0        2 
   4  chr4_78654262     HCab    G    A      0.5      1        2 
   4  chr4_78654262     HPrz    G    A        0      0        2 
   4  chr4_78654262     ZBoe    G    A        0      0        2 
   4  chr4_78654262     ZGre    G    A        0      0        2 
   4  chr4_78654262     ZHar    G    A        0      0        2 
   4  chr4_78654262   Sample    G    A        0      0        2 
   4  chr4_78655160     AAsi    A    G        0      0        2 
   4  chr4_78655160     AKia    A    G        0      0        2 
   4  chr4_78655160     AOna    A    G      0.5      1        2 
   4  chr4_78655160     ASom    A    G        0      0        2 
   4  chr4_78655160     HCab    A    G        0      0        2 
   4  chr4_78655160     HPrz    A    G        0      0        2 
   4  chr4_78655160     ZBoe    A    G        0      0        2 
   4  chr4_78655160     ZGre    A    G        0      0        2 
   4  chr4_78655160     ZHar    A    G        0      0        2 
   4  chr4_78655160   Sample    A    G        0      0        2 
   4  chr4_78656326     AAsi    T    C        0      0        2 
   4  chr4_78656326     AKia    T    C        0      0        2 
   4  chr4_78656326     AOna    T    C        0      0        2 
   4  chr4_78656326     ASom    T    C        0      0        2 
   4  chr4_78656326     HCab    T    C      0.5      1        2 
   4  chr4_78656326     HPrz    T    C        0      0        2 
   4  chr4_78656326     ZBoe    T    C        0      0        2 
   4  chr4_78656326     ZGre    T    C        0      0        2 
   4  chr4_78656326     ZHar    T    C        0      0        2 
   4  chr4_78656326   Sample    T    C        0      0        2 
   4  chr4_78656509     AAsi    G    A        0      0        2 
   4  chr4_78656509     AKia    G    A        0      0        2 
   4  chr4_78656509     AOna    G    A      0.5      1        2 
   4  chr4_78656509     ASom    G    A        0      0        2 
   4  chr4_78656509     HCab    G    A        0      0        2 
   4  chr4_78656509     HPrz    G    A        0      0        2 
   4  chr4_78656509     ZBoe    G    A        0      0        2 
   4  chr4_78656509     ZGre    G    A        0      0        2 
   4  chr4_78656509     ZHar    G    A        0      0        2 
   4  chr4_78656509   Sample    G    A        0      0        2 
   4  chr4_78668993     AAsi    G    A        0      0        2 
   4  chr4_78668993     AKia    G    A        0      0        2 
   4  chr4_78668993     AOna    G    A        0      0        2 
   4  chr4_78668993     ASom    G    A        0      0        2 
   4  chr4_78668993     HCab    G    A        1      2        2 
   4  chr4_78668993     HPrz    G    A        1      2        2 
   4  chr4_78668993     ZBoe    G    A        0      0        2 
   4  chr4_78668993     ZGre    G    A        0      0        2 
   4  chr4_78668993     ZHar    G    A        0      0        2 
   4  chr4_78668993   Sample    G    A        0      0        2 
   4  chr4_78700073     AAsi    T    C        0      0        2 
   4  chr4_78700073     AKia    T    C        0      0        2 
   4  chr4_78700073     AOna    T    C        0      0        2 
   4  chr4_78700073     ASom    T    C        0      0        2 
   4  chr4_78700073     HCab    T    C        1      2        2 
   4  chr4_78700073     HPrz    T    C        1      2        2 
   4  chr4_78700073     ZBoe    T    C        0      0        2 
   4  chr4_78700073     ZGre    T    C        0      0        2 
   4  chr4_78700073     ZHar    T    C        0      0        2 
   4  chr4_78700073   Sample    T    C        0      0        2 
   4  chr4_78710487     AAsi    T    C        0      0        2 
   4  chr4_78710487     AKia    T    C        0      0        2 
   4  chr4_78710487     AOna    T    C        0      0        2 
   4  chr4_78710487     ASom    T    C        0      0        2 
   4  chr4_78710487     HCab    T    C        0      0        2 
   4  chr4_78710487     HPrz    T    C        0      0        2 
   4  chr4_78710487     ZBoe    T    C      0.5      1        2 
   4  chr4_78710487     ZGre    T    C        0      0        2 
   4  chr4_78710487     ZHar    T    C        0      0        2 
   4  chr4_78710487   Sample    T    C        0      0        2 
   4  chr4_78711307     AAsi    T    C        0      0        2 
   4  chr4_78711307     AKia    T    C        0      0        2 
   4  chr4_78711307     AOna    T    C        0      0        2 
   4  chr4_78711307     ASom    T    C        0      0        2 
   4  chr4_78711307     HCab    T    C        1      2        2 
   4  chr4_78711307     HPrz    T    C        1      2        2 
   4  chr4_78711307     ZBoe    T    C        0      0        2 
   4  chr4_78711307     ZGre    T    C        0      0        2 
   4  chr4_78711307     ZHar    T    C        0      0        2 
   4  chr4_78711307   Sample    T    C        0      0        2 
   4  chr4_78712349     AAsi    G    C        0      0        2 
   4  chr4_78712349     AKia    G    C        0      0        2 
   4  chr4_78712349     AOna    G    C        0      0        2 
   4  chr4_78712349     ASom    G    C        0      0        2 
   4  chr4_78712349     HCab    G    C        1      2        2 
   4  chr4_78712349     HPrz    G    C        0      0        2 
   4  chr4_78712349     ZBoe    G    C        0      0        2 
   4  chr4_78712349     ZGre    G    C        0      0        2 
   4  chr4_78712349     ZHar    G    C        0      0        2 
   4  chr4_78712349   Sample    G    C        0      0        2 
   4  chr4_78712715     AAsi    C    A        1      2        2 
   4  chr4_78712715     AKia    C    A        0      0        2 
   4  chr4_78712715     AOna    C    A        0      0        2 
   4  chr4_78712715     ASom    C    A      0.5      1        2 
   4  chr4_78712715     HCab    C    A        0      0        2 
   4  chr4_78712715     HPrz    C    A        0      0        2 
   4  chr4_78712715     ZBoe    C    A        0      0        2 
   4  chr4_78712715     ZGre    C    A        0      0        2 
   4  chr4_78712715     ZHar    C    A        0      0        2 
   4  chr4_78712715   Sample    C    A        1      2        2 
   4  chr4_78732471     AAsi    A    G        0      0        2 
   4  chr4_78732471     AKia    A    G        0      0        2 
   4  chr4_78732471     AOna    A    G        0      0        2 
   4  chr4_78732471     ASom    A    G        0      0        2 
   4  chr4_78732471     HCab    A    G        0      0        2 
   4  chr4_78732471     HPrz    A    G        0      0        2 
   4  chr4_78732471     ZBoe    A    G        0      0        2 
   4  chr4_78732471     ZGre    A    G        0      0        2 
   4  chr4_78732471     ZHar    A    G      0.5      1        2 
   4  chr4_78732471   Sample    A    G        0      0        2 
   4  chr4_78733885     AAsi    A    T        0      0        2 
   4  chr4_78733885     AKia    A    T        0      0        2 
   4  chr4_78733885     AOna    A    T        0      0        2 
   4  chr4_78733885     ASom    A    T        1      2        2 
   4  chr4_78733885     HCab    A    T        0      0        2 
   4  chr4_78733885     HPrz    A    T        0      0        2 
   4  chr4_78733885     ZBoe    A    T        0      0        2 
   4  chr4_78733885     ZGre    A    T        0      0        2 
   4  chr4_78733885     ZHar    A    T        0      0        2 
   4  chr4_78733885   Sample    A    T        0      0        2 
   4  chr4_78735548     AAsi    C    G        0      0        2 
   4  chr4_78735548     AKia    C    G        0      0        2 
   4  chr4_78735548     AOna    C    G        0      0        2 
   4  chr4_78735548     ASom    C    G        0      0        2 
   4  chr4_78735548     HCab    C    G        0      0        2 
   4  chr4_78735548     HPrz    C    G        0      0        2 
   4  chr4_78735548     ZBoe    C    G        0      0        2 
   4  chr4_78735548     ZGre    C    G        1      2        2 
   4  chr4_78735548     ZHar    C    G        0      0        2 
   4  chr4_78735548   Sample    C    G        0      0        2 
   4  chr4_78740865     AAsi    C    T        0      0        2 
   4  chr4_78740865     AKia    C    T        0      0        2 
   4  chr4_78740865     AOna    C    T      0.5      1        2 
   4  chr4_78740865     ASom    C    T        0      0        2 
   4  chr4_78740865     HCab    C    T        0      0        2 
   4  chr4_78740865     HPrz    C    T        0      0        2 
   4  chr4_78740865     ZBoe    C    T        0      0        2 
   4  chr4_78740865     ZGre    C    T        0      0        2 
   4  chr4_78740865     ZHar    C    T        0      0        2 
   4  chr4_78740865   Sample    C    T        0      0        2 
   4  chr4_78743150     AAsi    T    C        0      0        2 
   4  chr4_78743150     AKia    T    C        0      0        2 
   4  chr4_78743150     AOna    T    C      0.5      1        2 
   4  chr4_78743150     ASom    T    C        0      0        2 
   4  chr4_78743150     HCab    T    C        0      0        2 
   4  chr4_78743150     HPrz    T    C        0      0        2 
   4  chr4_78743150     ZBoe    T    C        0      0        2 
   4  chr4_78743150     ZGre    T    C        0      0        2 
   4  chr4_78743150     ZHar    T    C        0      0        2 
   4  chr4_78743150   Sample    T    C        0      0        2 
   4  chr4_78765404     AAsi    G    A        0      0        2 
   4  chr4_78765404     AKia    G    A        0      0        2 
   4  chr4_78765404     AOna    G    A        0      0        2 
   4  chr4_78765404     ASom    G    A        0      0        2 
   4  chr4_78765404     HCab    G    A        1      2        2 
   4  chr4_78765404     HPrz    G    A        1      2        2 
   4  chr4_78765404     ZBoe    G    A        0      0        2 
   4  chr4_78765404     ZGre    G    A        0      0        2 
   4  chr4_78765404     ZHar    G    A        0      0        2 
   4  chr4_78765404   Sample    G    A        0      0        2 
   4  chr4_78765776     AAsi    G    C        0      0        2 
   4  chr4_78765776     AKia    G    C      0.5      1        2 
   4  chr4_78765776     AOna    G    C        0      0        2 
   4  chr4_78765776     ASom    G    C        0      0        2 
   4  chr4_78765776     HCab    G    C        0      0        2 
   4  chr4_78765776     HPrz    G    C        0      0        2 
   4  chr4_78765776     ZBoe    G    C        0      0        2 
   4  chr4_78765776     ZGre    G    C        0      0        2 
   4  chr4_78765776     ZHar    G    C        0      0        2 
   4  chr4_78765776   Sample    G    C        0      0        2 
   4  chr4_78769359     AAsi    T    C        0      0        2 
   4  chr4_78769359     AKia    T    C        0      0        2 
   4  chr4_78769359     AOna    T    C        0      0        2 
   4  chr4_78769359     ASom    T    C        0      0        2 
   4  chr4_78769359     HCab    T    C        1      2        2 
   4  chr4_78769359     HPrz    T    C        1      2        2 
   4  chr4_78769359     ZBoe    T    C        0      0        2 
   4  chr4_78769359     ZGre    T    C        0      0        2 
   4  chr4_78769359     ZHar    T    C        0      0        2 
   4  chr4_78769359   Sample    T    C        0      0        2 
   4  chr4_78773579     AAsi    A    G        0      0        2 
   4  chr4_78773579     AKia    A    G        0      0        2 
   4  chr4_78773579     AOna    A    G        0      0        2 
   4  chr4_78773579     ASom    A    G        0      0        2 
   4  chr4_78773579     HCab    A    G        1      2        2 
   4  chr4_78773579     HPrz    A    G        1      2        2 
   4  chr4_78773579     ZBoe    A    G        0      0        2 
   4  chr4_78773579     ZGre    A    G        0      0        2 
   4  chr4_78773579     ZHar    A    G        0      0        2 
   4  chr4_78773579   Sample    A    G        0      0        2 
   4  chr4_78774601     AAsi    T    C        0      0        2 
   4  chr4_78774601     AKia    T    C        0      0        2 
   4  chr4_78774601     AOna    T    C        0      0        2 
   4  chr4_78774601     ASom    T    C        0      0        2 
   4  chr4_78774601     HCab    T    C        0      0        2 
   4  chr4_78774601     HPrz    T    C        0      0        2 
   4  chr4_78774601     ZBoe    T    C        1      2        2 
   4  chr4_78774601     ZGre    T    C        0      0        2 
   4  chr4_78774601     ZHar    T    C        0      0        2 
   4  chr4_78774601   Sample    T    C        0      0        2 
   4  chr4_78778195     AAsi    A    G        0      0        2 
   4  chr4_78778195     AKia    A    G        0      0        2 
   4  chr4_78778195     AOna    A    G        0      0        2 
   4  chr4_78778195     ASom    A    G        0      0        2 
   4  chr4_78778195     HCab    A    G        1      2        2 
   4  chr4_78778195     HPrz    A    G        1      2        2 
   4  chr4_78778195     ZBoe    A    G        0      0        2 
   4  chr4_78778195     ZGre    A    G        0      0        2 
   4  chr4_78778195     ZHar    A    G        0      0        2 
   4  chr4_78778195   Sample    A    G        0      0        2 
   4  chr4_78779936     AAsi    G    A        0      0        2 
   4  chr4_78779936     AKia    G    A        0      0        2 
   4  chr4_78779936     AOna    G    A        0      0        2 
   4  chr4_78779936     ASom    G    A        1      2        2 
   4  chr4_78779936     HCab    G    A        0      0        2 
   4  chr4_78779936     HPrz    G    A        0      0        2 
   4  chr4_78779936     ZBoe    G    A        0      0        2 
   4  chr4_78779936     ZGre    G    A        0      0        2 
   4  chr4_78779936     ZHar    G    A        0      0        2 
   4  chr4_78779936   Sample    G    A        0      0        2 
   4  chr4_78783045     AAsi    C    A        0      0        2 
   4  chr4_78783045     AKia    C    A        0      0        2 
   4  chr4_78783045     AOna    C    A        0      0        2 
   4  chr4_78783045     ASom    C    A        0      0        2 
   4  chr4_78783045     HCab    C    A        0      0        2 
   4  chr4_78783045     HPrz    C    A        0      0        2 
   4  chr4_78783045     ZBoe    C    A        1      2        2 
   4  chr4_78783045     ZGre    C    A        0      0        2 
   4  chr4_78783045     ZHar    C    A        0      0        2 
   4  chr4_78783045   Sample    C    A        0      0        2 
   4  chr4_78783966     AAsi    A    G        0      0        2 
   4  chr4_78783966     AKia    A    G        0      0        2 
   4  chr4_78783966     AOna    A    G        0      0        2 
   4  chr4_78783966     ASom    A    G        0      0        2 
   4  chr4_78783966     HCab    A    G        0      0        2 
   4  chr4_78783966     HPrz    A    G      0.5      1        2 
   4  chr4_78783966     ZBoe    A    G        0      0        2 
   4  chr4_78783966     ZGre    A    G        0      0        2 
   4  chr4_78783966     ZHar    A    G        0      0        2 
   4  chr4_78783966   Sample    A    G        0      0        2 
   4  chr4_78798354     AAsi    C    A        0      0        2 
   4  chr4_78798354     AKia    C    A        0      0        2 
   4  chr4_78798354     AOna    C    A        0      0        2 
   4  chr4_78798354     ASom    C    A        1      2        2 
   4  chr4_78798354     HCab    C    A        0      0        2 
   4  chr4_78798354     HPrz    C    A        0      0        2 
   4  chr4_78798354     ZBoe    C    A        0      0        2 
   4  chr4_78798354     ZGre    C    A        0      0        2 
   4  chr4_78798354     ZHar    C    A        0      0        2 
   4  chr4_78798354   Sample    C    A        0      0        2 
   4  chr4_78802888     AAsi    C    T        0      0        2 
   4  chr4_78802888     AKia    C    T        1      2        2 
   4  chr4_78802888     AOna    C    T        0      0        2 
   4  chr4_78802888     ASom    C    T        0      0        2 
   4  chr4_78802888     HCab    C    T        0      0        2 
   4  chr4_78802888     HPrz    C    T        0      0        2 
   4  chr4_78802888     ZBoe    C    T        0      0        2 
   4  chr4_78802888     ZGre    C    T        0      0        2 
   4  chr4_78802888     ZHar    C    T        0      0        2 
   4  chr4_78802888   Sample    C    T        0      0        2 
   4  chr4_78803912     AAsi    T    C        0      0        2 
   4  chr4_78803912     AKia    T    C        0      0        2 
   4  chr4_78803912     AOna    T    C        0      0        2 
   4  chr4_78803912     ASom    T    C        0      0        2 
   4  chr4_78803912     HCab    T    C        0      0        2 
   4  chr4_78803912     HPrz    T    C        0      0        2 
   4  chr4_78803912     ZBoe    T    C        0      0        2 
   4  chr4_78803912     ZGre    T    C        1      2        2 
   4  chr4_78803912     ZHar    T    C        0      0        2 
   4  chr4_78803912   Sample    T    C        0      0        2 
   4  chr4_78804083     AAsi    A    T        0      0        2 
   4  chr4_78804083     AKia    A    T        1      2        2 
   4  chr4_78804083     AOna    A    T        1      2        2 
   4  chr4_78804083     ASom    A    T        0      0        2 
   4  chr4_78804083     HCab    A    T        0      0        2 
   4  chr4_78804083     HPrz    A    T        0      0        2 
   4  chr4_78804083     ZBoe    A    T        0      0        2 
   4  chr4_78804083     ZGre    A    T        0      0        2 
   4  chr4_78804083     ZHar    A    T        0      0        2 
   4  chr4_78804083   Sample    A    T        0      0        2 
   4  chr4_78818204     AAsi    C    T        0      0        2 
   4  chr4_78818204     AKia    C    T        0      0        2 
   4  chr4_78818204     AOna    C    T        0      0        2 
   4  chr4_78818204     ASom    C    T        0      0        2 
   4  chr4_78818204     HCab    C    T        1      2        2 
   4  chr4_78818204     HPrz    C    T        1      2        2 
   4  chr4_78818204     ZBoe    C    T        0      0        2 
   4  chr4_78818204     ZGre    C    T        0      0        2 
   4  chr4_78818204     ZHar    C    T        0      0        2 
   4  chr4_78818204   Sample    C    T        0      0        2 
   4  chr4_78821686     AAsi    A    G      0.5      1        2 
   4  chr4_78821686     AKia    A    G        0      0        2 
   4  chr4_78821686     AOna    A    G        0      0        2 
   4  chr4_78821686     ASom    A    G        0      0        2 
   4  chr4_78821686     HCab    A    G        0      0        2 
   4  chr4_78821686     HPrz    A    G        0      0        2 
   4  chr4_78821686     ZBoe    A    G        0      0        2 
   4  chr4_78821686     ZGre    A    G        0      0        2 
   4  chr4_78821686     ZHar    A    G        0      0        2 
   4  chr4_78821686   Sample    A    G        0      0        2 
   4  chr4_78827327     AAsi    G    C        0      0        2 
   4  chr4_78827327     AKia    G    C        0      0        2 
   4  chr4_78827327     AOna    G    C        0      0        2 
   4  chr4_78827327     ASom    G    C        0      0        2 
   4  chr4_78827327     HCab    G    C        0      0        2 
   4  chr4_78827327     HPrz    G    C        0      0        2 
   4  chr4_78827327     ZBoe    G    C        0      0        2 
   4  chr4_78827327     ZGre    G    C        1      2        2 
   4  chr4_78827327     ZHar    G    C        0      0        2 
   4  chr4_78827327   Sample    G    C        0      0        2 
   4  chr4_78839160     AAsi    C    T        1      2        2 
   4  chr4_78839160     AKia    C    T        1      2        2 
   4  chr4_78839160     AOna    C    T        1      2        2 
   4  chr4_78839160     ASom    C    T        1      2        2 
   4  chr4_78839160     HCab    C    T        0      0        2 
   4  chr4_78839160     HPrz    C    T        0      0        2 
   4  chr4_78839160     ZBoe    C    T        0      0        2 
   4  chr4_78839160     ZGre    C    T        0      0        2 
   4  chr4_78839160     ZHar    C    T        0      0        2 
   4  chr4_78839160   Sample    C    T        1      2        2 
   4  chr4_78839174     AAsi    C    T        0      0        2 
   4  chr4_78839174     AKia    C    T        0      0        2 
   4  chr4_78839174     AOna    C    T        0      0        2 
   4  chr4_78839174     ASom    C    T        0      0        2 
   4  chr4_78839174     HCab    C    T        0      0        2 
   4  chr4_78839174     HPrz    C    T        0      0        2 
   4  chr4_78839174     ZBoe    C    T        1      2        2 
   4  chr4_78839174     ZGre    C    T        1      2        2 
   4  chr4_78839174     ZHar    C    T        0      0        2 
   4  chr4_78839174   Sample    C    T        0      0        2 
   4  chr4_78840539     AAsi    A    G        0      0        2 
   4  chr4_78840539     AKia    A    G        0      0        2 
   4  chr4_78840539     AOna    A    G        0      0        2 
   4  chr4_78840539     ASom    A    G        0      0        2 
   4  chr4_78840539     HCab    A    G        1      2        2 
   4  chr4_78840539     HPrz    A    G        1      2        2 
   4  chr4_78840539     ZBoe    A    G        0      0        2 
   4  chr4_78840539     ZGre    A    G        0      0        2 
   4  chr4_78840539     ZHar    A    G        0      0        2 
   4  chr4_78840539   Sample    A    G        0      0        2 
   4  chr4_78844098     AAsi    C    T        0      0        2 
   4  chr4_78844098     AKia    C    T        0      0        2 
   4  chr4_78844098     AOna    C    T        0      0        2 
   4  chr4_78844098     ASom    C    T        0      0        2 
   4  chr4_78844098     HCab    C    T        0      0        2 
   4  chr4_78844098     HPrz    C    T        0      0        2 
   4  chr4_78844098     ZBoe    C    T      0.5      1        2 
   4  chr4_78844098     ZGre    C    T        0      0        2 
   4  chr4_78844098     ZHar    C    T        0      0        2 
   4  chr4_78844098   Sample    C    T        0      0        2 
   4  chr4_78852814     AAsi    G    A        0      0        2 
   4  chr4_78852814     AKia    G    A      0.5      1        2 
   4  chr4_78852814     AOna    G    A        0      0        2 
   4  chr4_78852814     ASom    G    A        0      0        2 
   4  chr4_78852814     HCab    G    A        0      0        2 
   4  chr4_78852814     HPrz    G    A        0      0        2 
   4  chr4_78852814     ZBoe    G    A        0      0        2 
   4  chr4_78852814     ZGre    G    A        0      0        2 
   4  chr4_78852814     ZHar    G    A        0      0        2 
   4  chr4_78852814   Sample    G    A        0      0        2 
   4  chr4_78856028     AAsi    T    C        0      0        2 
   4  chr4_78856028     AKia    T    C        0      0        2 
   4  chr4_78856028     AOna    T    C        0      0        2 
   4  chr4_78856028     ASom    T    C        0      0        2 
   4  chr4_78856028     HCab    T    C        0      0        2 
   4  chr4_78856028     HPrz    T    C        0      0        2 
   4  chr4_78856028     ZBoe    T    C      0.5      1        2 
   4  chr4_78856028     ZGre    T    C        0      0        2 
   4  chr4_78856028     ZHar    T    C        0      0        2 
   4  chr4_78856028   Sample    T    C        0      0        2 
   4  chr4_78866039     AAsi    A    G        0      0        2 
   4  chr4_78866039     AKia    A    G        0      0        2 
   4  chr4_78866039     AOna    A    G        0      0        2 
   4  chr4_78866039     ASom    A    G        0      0        2 
   4  chr4_78866039     HCab    A    G        0      0        2 
   4  chr4_78866039     HPrz    A    G        0      0        2 
   4  chr4_78866039     ZBoe    A    G      0.5      1        2 
   4  chr4_78866039     ZGre    A    G        0      0        2 
   4  chr4_78866039     ZHar    A    G        0      0        2 
   4  chr4_78866039   Sample    A    G        0      0        2 
   4  chr4_78874436     AAsi    C    T        1      2        2 
   4  chr4_78874436     AKia    C    T        0      0        2 
   4  chr4_78874436     AOna    C    T        0      0        2 
   4  chr4_78874436     ASom    C    T        1      2        2 
   4  chr4_78874436     HCab    C    T        1      2        2 
   4  chr4_78874436     HPrz    C    T        1      2        2 
   4  chr4_78874436     ZBoe    C    T        0      0        2 
   4  chr4_78874436     ZGre    C    T        0      0        2 
   4  chr4_78874436     ZHar    C    T        0      0        2 
   4  chr4_78874436   Sample    C    T        1      2        2 
   4  chr4_78874702     AAsi    C    T        1      2        2 
   4  chr4_78874702     AKia    C    T        0      0        2 
   4  chr4_78874702     AOna    C    T        0      0        2 
   4  chr4_78874702     ASom    C    T        1      2        2 
   4  chr4_78874702     HCab    C    T        1      2        2 
   4  chr4_78874702     HPrz    C    T        1      2        2 
   4  chr4_78874702     ZBoe    C    T        0      0        2 
   4  chr4_78874702     ZGre    C    T        0      0        2 
   4  chr4_78874702     ZHar    C    T        0      0        2 
   4  chr4_78874702   Sample    C    T        1      2        2 
   4  chr4_78875667     AAsi    C    T        0      0        2 
   4  chr4_78875667     AKia    C    T        0      0        2 
   4  chr4_78875667     AOna    C    T        0      0        2 
   4  chr4_78875667     ASom    C    T        0      0        2 
   4  chr4_78875667     HCab    C    T        0      0        2 
   4  chr4_78875667     HPrz    C    T        0      0        2 
   4  chr4_78875667     ZBoe    C    T        0      0        2 
   4  chr4_78875667     ZGre    C    T        0      0        2 
   4  chr4_78875667     ZHar    C    T        1      2        2 
   4  chr4_78875667   Sample    C    T        0      0        2 
   4  chr4_78904497     AAsi    T    G      0.5      1        2 
   4  chr4_78904497     AKia    T    G        0      0        2 
   4  chr4_78904497     AOna    T    G        0      0        2 
   4  chr4_78904497     ASom    T    G        0      0        2 
   4  chr4_78904497     HCab    T    G        0      0        2 
   4  chr4_78904497     HPrz    T    G        0      0        2 
   4  chr4_78904497     ZBoe    T    G        0      0        2 
   4  chr4_78904497     ZGre    T    G        0      0        2 
   4  chr4_78904497     ZHar    T    G        0      0        2 
   4  chr4_78904497   Sample    T    G        0      0        2 
   4  chr4_78909625     AAsi    G    A        0      0        2 
   4  chr4_78909625     AKia    G    A      0.5      1        2 
   4  chr4_78909625     AOna    G    A        0      0        2 
   4  chr4_78909625     ASom    G    A        0      0        2 
   4  chr4_78909625     HCab    G    A        0      0        2 
   4  chr4_78909625     HPrz    G    A        0      0        2 
   4  chr4_78909625     ZBoe    G    A        0      0        2 
   4  chr4_78909625     ZGre    G    A        0      0        2 
   4  chr4_78909625     ZHar    G    A        0      0        2 
   4  chr4_78909625   Sample    G    A        0      0        2 
   4  chr4_78910596     AAsi    T    C      0.5      1        2 
   4  chr4_78910596     AKia    T    C        0      0        2 
   4  chr4_78910596     AOna    T    C        0      0        2 
   4  chr4_78910596     ASom    T    C        0      0        2 
   4  chr4_78910596     HCab    T    C        0      0        2 
   4  chr4_78910596     HPrz    T    C        0      0        2 
   4  chr4_78910596     ZBoe    T    C        0      0        2 
   4  chr4_78910596     ZGre    T    C        0      0        2 
   4  chr4_78910596     ZHar    T    C        0      0        2 
   4  chr4_78910596   Sample    T    C        0      0        2 
   4  chr4_78910913     AAsi    G    T        0      0        2 
   4  chr4_78910913     AKia    G    T        0      0        2 
   4  chr4_78910913     AOna    G    T        0      0        2 
   4  chr4_78910913     ASom    G    T        0      0        2 
   4  chr4_78910913     HCab    G    T        0      0        2 
   4  chr4_78910913     HPrz    G    T        0      0        2 
   4  chr4_78910913     ZBoe    G    T      0.5      1        2 
   4  chr4_78910913     ZGre    G    T        0      0        2 
   4  chr4_78910913     ZHar    G    T        0      0        2 
   4  chr4_78910913   Sample    G    T        0      0        2 
   4  chr4_78921692     AAsi    T    A        0      0        2 
   4  chr4_78921692     AKia    T    A        0      0        2 
   4  chr4_78921692     AOna    T    A        1      2        2 
   4  chr4_78921692     ASom    T    A        0      0        2 
   4  chr4_78921692     HCab    T    A        0      0        2 
   4  chr4_78921692     HPrz    T    A        0      0        2 
   4  chr4_78921692     ZBoe    T    A        0      0        2 
   4  chr4_78921692     ZGre    T    A        0      0        2 
   4  chr4_78921692     ZHar    T    A        0      0        2 
   4  chr4_78921692   Sample    T    A        0      0        2 
   4  chr4_78923725     AAsi    C    T        0      0        2 
   4  chr4_78923725     AKia    C    T        0      0        2 
   4  chr4_78923725     AOna    C    T        0      0        2 
   4  chr4_78923725     ASom    C    T        0      0        2 
   4  chr4_78923725     HCab    C    T        0      0        2 
   4  chr4_78923725     HPrz    C    T      0.5      1        2 
   4  chr4_78923725     ZBoe    C    T        0      0        2 
   4  chr4_78923725     ZGre    C    T        0      0        2 
   4  chr4_78923725     ZHar    C    T        0      0        2 
   4  chr4_78923725   Sample    C    T        0      0        2 
   4  chr4_78937383     AAsi    C    T      0.5      1        2 
   4  chr4_78937383     AKia    C    T        0      0        2 
   4  chr4_78937383     AOna    C    T        0      0        2 
   4  chr4_78937383     ASom    C    T      0.5      1        2 
   4  chr4_78937383     HCab    C    T        0      0        2 
   4  chr4_78937383     HPrz    C    T        0      0        2 
   4  chr4_78937383     ZBoe    C    T        0      0        2 
   4  chr4_78937383     ZGre    C    T        0      0        2 
   4  chr4_78937383     ZHar    C    T        0      0        2 
   4  chr4_78937383   Sample    C    T        0      0        2 
   4  chr4_78941894     AAsi    A    G        0      0        2 
   4  chr4_78941894     AKia    A    G        1      2        2 
   4  chr4_78941894     AOna    A    G        0      0        2 
   4  chr4_78941894     ASom    A    G        0      0        2 
   4  chr4_78941894     HCab    A    G        0      0        2 
   4  chr4_78941894     HPrz    A    G        0      0        2 
   4  chr4_78941894     ZBoe    A    G        0      0        2 
   4  chr4_78941894     ZGre    A    G        0      0        2 
   4  chr4_78941894     ZHar    A    G        0      0        2 
   4  chr4_78941894   Sample    A    G        0      0        2 
   4  chr4_78946937     AAsi    C    T        0      0        2 
   4  chr4_78946937     AKia    C    T        0      0        2 
   4  chr4_78946937     AOna    C    T        0      0        2 
   4  chr4_78946937     ASom    C    T        0      0        2 
   4  chr4_78946937     HCab    C    T        1      2        2 
   4  chr4_78946937     HPrz    C    T        1      2        2 
   4  chr4_78946937     ZBoe    C    T        0      0        2 
   4  chr4_78946937     ZGre    C    T        0      0        2 
   4  chr4_78946937     ZHar    C    T        0      0        2 
   4  chr4_78946937   Sample    C    T        1      2        2 
   4  chr4_78948828     AAsi    T    C        0      0        2 
   4  chr4_78948828     AKia    T    C      0.5      1        2 
   4  chr4_78948828     AOna    T    C        0      0        2 
   4  chr4_78948828     ASom    T    C        0      0        2 
   4  chr4_78948828     HCab    T    C        0      0        2 
   4  chr4_78948828     HPrz    T    C        0      0        2 
   4  chr4_78948828     ZBoe    T    C        0      0        2 
   4  chr4_78948828     ZGre    T    C        0      0        2 
   4  chr4_78948828     ZHar    T    C        0      0        2 
   4  chr4_78948828   Sample    T    C        0      0        2 
   4  chr4_78954844     AAsi    A    G        0      0        2 
   4  chr4_78954844     AKia    A    G      0.5      1        2 
   4  chr4_78954844     AOna    A    G        0      0        2 
   4  chr4_78954844     ASom    A    G        0      0        2 
   4  chr4_78954844     HCab    A    G        0      0        2 
   4  chr4_78954844     HPrz    A    G        0      0        2 
   4  chr4_78954844     ZBoe    A    G        0      0        2 
   4  chr4_78954844     ZGre    A    G        0      0        2 
   4  chr4_78954844     ZHar    A    G        0      0        2 
   4  chr4_78954844   Sample    A    G        0      0        2 
   4  chr4_78954982     AAsi    C    T        0      0        2 
   4  chr4_78954982     AKia    C    T        0      0        2 
   4  chr4_78954982     AOna    C    T        0      0        2 
   4  chr4_78954982     ASom    C    T        0      0        2 
   4  chr4_78954982     HCab    C    T        1      2        2 
   4  chr4_78954982     HPrz    C    T        1      2        2 
   4  chr4_78954982     ZBoe    C    T        0      0        2 
   4  chr4_78954982     ZGre    C    T        0      0        2 
   4  chr4_78954982     ZHar    C    T        0      0        2 
   4  chr4_78954982   Sample    C    T        0      0        2 
   4  chr4_78964740     AAsi    T    G        0      0        2 
   4  chr4_78964740     AKia    T    G        0      0        2 
   4  chr4_78964740     AOna    T    G        0      0        2 
   4  chr4_78964740     ASom    T    G        0      0        2 
   4  chr4_78964740     HCab    T    G        1      2        2 
   4  chr4_78964740     HPrz    T    G        1      2        2 
   4  chr4_78964740     ZBoe    T    G        0      0        2 
   4  chr4_78964740     ZGre    T    G        0      0        2 
   4  chr4_78964740     ZHar    T    G        0      0        2 
   4  chr4_78964740   Sample    T    G        0      0        2 
   4  chr4_78966649     AAsi    A    G        0      0        2 
   4  chr4_78966649     AKia    A    G      0.5      1        2 
   4  chr4_78966649     AOna    A    G        0      0        2 
   4  chr4_78966649     ASom    A    G        0      0        2 
   4  chr4_78966649     HCab    A    G        0      0        2 
   4  chr4_78966649     HPrz    A    G        0      0        2 
   4  chr4_78966649     ZBoe    A    G        0      0        2 
   4  chr4_78966649     ZGre    A    G        0      0        2 
   4  chr4_78966649     ZHar    A    G        0      0        2 
   4  chr4_78966649   Sample    A    G        0      0        2 
   4  chr4_78971235     AAsi    C    T        0      0        2 
   4  chr4_78971235     AKia    C    T        0      0        2 
   4  chr4_78971235     AOna    C    T        0      0        2 
   4  chr4_78971235     ASom    C    T        0      0        2 
   4  chr4_78971235     HCab    C    T        0      0        2 
   4  chr4_78971235     HPrz    C    T      0.5      1        2 
   4  chr4_78971235     ZBoe    C    T        0      0        2 
   4  chr4_78971235     ZGre    C    T        0      0        2 
   4  chr4_78971235     ZHar    C    T        0      0        2 
   4  chr4_78971235   Sample    C    T        0      0        2 
   4  chr4_78978760     AAsi    G    A        0      0        2 
   4  chr4_78978760     AKia    G    A        0      0        2 
   4  chr4_78978760     AOna    G    A      0.5      1        2 
   4  chr4_78978760     ASom    G    A        0      0        2 
   4  chr4_78978760     HCab    G    A        0      0        2 
   4  chr4_78978760     HPrz    G    A        0      0        2 
   4  chr4_78978760     ZBoe    G    A        0      0        2 
   4  chr4_78978760     ZGre    G    A        0      0        2 
   4  chr4_78978760     ZHar    G    A        0      0        2 
   4  chr4_78978760   Sample    G    A        0      0        2 
   4  chr4_78997671     AAsi    A    C        0      0        2 
   4  chr4_78997671     AKia    A    C        0      0        2 
   4  chr4_78997671     AOna    A    C        0      0        2 
   4  chr4_78997671     ASom    A    C        0      0        2 
   4  chr4_78997671     HCab    A    C        1      2        2 
   4  chr4_78997671     HPrz    A    C        1      2        2 
   4  chr4_78997671     ZBoe    A    C        0      0        2 
   4  chr4_78997671     ZGre    A    C        0      0        2 
   4  chr4_78997671     ZHar    A    C        0      0        2 
   4  chr4_78997671   Sample    A    C        0      0        2 
   4  chr4_78998828     AAsi    G    A        0      0        2 
   4  chr4_78998828     AKia    G    A      0.5      1        2 
   4  chr4_78998828     AOna    G    A        0      0        2 
   4  chr4_78998828     ASom    G    A        0      0        2 
   4  chr4_78998828     HCab    G    A        0      0        2 
   4  chr4_78998828     HPrz    G    A        0      0        2 
   4  chr4_78998828     ZBoe    G    A        0      0        2 
   4  chr4_78998828     ZGre    G    A        0      0        2 
   4  chr4_78998828     ZHar    G    A        0      0        2 
   4  chr4_78998828   Sample    G    A        0      0        2 
   4  chr4_79000988     AAsi    A    G        1      2        2 
   4  chr4_79000988     AKia    A    G        0      0        2 
   4  chr4_79000988     AOna    A    G        0      0        2 
   4  chr4_79000988     ASom    A    G        1      2        2 
   4  chr4_79000988     HCab    A    G        0      0        2 
   4  chr4_79000988     HPrz    A    G        0      0        2 
   4  chr4_79000988     ZBoe    A    G        0      0        2 
   4  chr4_79000988     ZGre    A    G        0      0        2 
   4  chr4_79000988     ZHar    A    G        0      0        2 
   4  chr4_79000988   Sample    A    G        1      2        2 
   4  chr4_79001956     AAsi    G    A        0      0        2 
   4  chr4_79001956     AKia    G    A        0      0        2 
   4  chr4_79001956     AOna    G    A        0      0        2 
   4  chr4_79001956     ASom    G    A        0      0        2 
   4  chr4_79001956     HCab    G    A        1      2        2 
   4  chr4_79001956     HPrz    G    A        1      2        2 
   4  chr4_79001956     ZBoe    G    A        0      0        2 
   4  chr4_79001956     ZGre    G    A        0      0        2 
   4  chr4_79001956     ZHar    G    A        0      0        2 
   4  chr4_79001956   Sample    G    A        0      0        2 
   4  chr4_79008262     AAsi    T    A        0      0        2 
   4  chr4_79008262     AKia    T    A        0      0        2 
   4  chr4_79008262     AOna    T    A        0      0        2 
   4  chr4_79008262     ASom    T    A        0      0        2 
   4  chr4_79008262     HCab    T    A        0      0        2 
   4  chr4_79008262     HPrz    T    A        0      0        2 
   4  chr4_79008262     ZBoe    T    A        0      0        2 
   4  chr4_79008262     ZGre    T    A        0      0        2 
   4  chr4_79008262     ZHar    T    A        1      2        2 
   4  chr4_79008262   Sample    T    A        0      0        2 
   4  chr4_79016857     AAsi    T    A        0      0        2 
   4  chr4_79016857     AKia    T    A        0      0        2 
   4  chr4_79016857     AOna    T    A        0      0        2 
   4  chr4_79016857     ASom    T    A        0      0        2 
   4  chr4_79016857     HCab    T    A        0      0        2 
   4  chr4_79016857     HPrz    T    A        0      0        2 
   4  chr4_79016857     ZBoe    T    A      0.5      1        2 
   4  chr4_79016857     ZGre    T    A        0      0        2 
   4  chr4_79016857     ZHar    T    A        0      0        2 
   4  chr4_79016857   Sample    T    A        0      0        2 
   4  chr4_79025776     AAsi    T    C        0      0        2 
   4  chr4_79025776     AKia    T    C        0      0        2 
   4  chr4_79025776     AOna    T    C        0      0        2 
   4  chr4_79025776     ASom    T    C        0      0        2 
   4  chr4_79025776     HCab    T    C        0      0        2 
   4  chr4_79025776     HPrz    T    C        0      0        2 
   4  chr4_79025776     ZBoe    T    C        0      0        2 
   4  chr4_79025776     ZGre    T    C        0      0        2 
   4  chr4_79025776     ZHar    T    C        1      2        2 
   4  chr4_79025776   Sample    T    C        0      0        2 
   4  chr4_79028297     AAsi    T    C        0      0        2 
   4  chr4_79028297     AKia    T    C        0      0        2 
   4  chr4_79028297     AOna    T    C        0      0        2 
   4  chr4_79028297     ASom    T    C        0      0        2 
   4  chr4_79028297     HCab    T    C        0      0        2 
   4  chr4_79028297     HPrz    T    C        0      0        2 
   4  chr4_79028297     ZBoe    T    C        0      0        2 
   4  chr4_79028297     ZGre    T    C        0      0        2 
   4  chr4_79028297     ZHar    T    C        1      2        2 
   4  chr4_79028297   Sample    T    C        0      0        2 
   4  chr4_79035745     AAsi    C    T        0      0        2 
   4  chr4_79035745     AKia    C    T      0.5      1        2 
   4  chr4_79035745     AOna    C    T        0      0        2 
   4  chr4_79035745     ASom    C    T        0      0        2 
   4  chr4_79035745     HCab    C    T        0      0        2 
   4  chr4_79035745     HPrz    C    T        0      0        2 
   4  chr4_79035745     ZBoe    C    T        0      0        2 
   4  chr4_79035745     ZGre    C    T        0      0        2 
   4  chr4_79035745     ZHar    C    T        0      0        2 
   4  chr4_79035745   Sample    C    T        0      0        2 
   4  chr4_79038980     AAsi    T    C        0      0        2 
   4  chr4_79038980     AKia    T    C        0      0        2 
   4  chr4_79038980     AOna    T    C        1      2        2 
   4  chr4_79038980     ASom    T    C        0      0        2 
   4  chr4_79038980     HCab    T    C        0      0        2 
   4  chr4_79038980     HPrz    T    C        0      0        2 
   4  chr4_79038980     ZBoe    T    C        0      0        2 
   4  chr4_79038980     ZGre    T    C        0      0        2 
   4  chr4_79038980     ZHar    T    C        0      0        2 
   4  chr4_79038980   Sample    T    C        0      0        2 
   4  chr4_79042868     AAsi    A    C        0      0        2 
   4  chr4_79042868     AKia    A    C        0      0        2 
   4  chr4_79042868     AOna    A    C        0      0        2 
   4  chr4_79042868     ASom    A    C        0      0        2 
   4  chr4_79042868     HCab    A    C        0      0        2 
   4  chr4_79042868     HPrz    A    C        0      0        2 
   4  chr4_79042868     ZBoe    A    C        0      0        2 
   4  chr4_79042868     ZGre    A    C        0      0        2 
   4  chr4_79042868     ZHar    A    C      0.5      1        2 
   4  chr4_79042868   Sample    A    C        0      0        2 
   4  chr4_79055357     AAsi    C    A        0      0        2 
   4  chr4_79055357     AKia    C    A        0      0        2 
   4  chr4_79055357     AOna    C    A        0      0        2 
   4  chr4_79055357     ASom    C    A        0      0        2 
   4  chr4_79055357     HCab    C    A        0      0        2 
   4  chr4_79055357     HPrz    C    A        0      0        2 
   4  chr4_79055357     ZBoe    C    A        0      0        2 
   4  chr4_79055357     ZGre    C    A      0.5      1        2 
   4  chr4_79055357     ZHar    C    A        0      0        2 
   4  chr4_79055357   Sample    C    A        0      0        2 
   4  chr4_79055885     AAsi    T    C        0      0        2 
   4  chr4_79055885     AKia    T    C        0      0        2 
   4  chr4_79055885     AOna    T    C        0      0        2 
   4  chr4_79055885     ASom    T    C        0      0        2 
   4  chr4_79055885     HCab    T    C        1      2        2 
   4  chr4_79055885     HPrz    T    C        1      2        2 
   4  chr4_79055885     ZBoe    T    C        0      0        2 
   4  chr4_79055885     ZGre    T    C        0      0        2 
   4  chr4_79055885     ZHar    T    C        0      0        2 
   4  chr4_79055885   Sample    T    C        0      0        2 
   4  chr4_79056119     AAsi    A    T        0      0        2 
   4  chr4_79056119     AKia    A    T        0      0        2 
   4  chr4_79056119     AOna    A    T        1      2        2 
   4  chr4_79056119     ASom    A    T        0      0        2 
   4  chr4_79056119     HCab    A    T        0      0        2 
   4  chr4_79056119     HPrz    A    T        0      0        2 
   4  chr4_79056119     ZBoe    A    T        0      0        2 
   4  chr4_79056119     ZGre    A    T        0      0        2 
   4  chr4_79056119     ZHar    A    T        0      0        2 
   4  chr4_79056119   Sample    A    T        0      0        2 
   4  chr4_79057532     AAsi    G    A        0      0        2 
   4  chr4_79057532     AKia    G    A        0      0        2 
   4  chr4_79057532     AOna    G    A        0      0        2 
   4  chr4_79057532     ASom    G    A        0      0        2 
   4  chr4_79057532     HCab    G    A        0      0        2 
   4  chr4_79057532     HPrz    G    A      0.5      1        2 
   4  chr4_79057532     ZBoe    G    A        0      0        2 
   4  chr4_79057532     ZGre    G    A        0      0        2 
   4  chr4_79057532     ZHar    G    A        0      0        2 
   4  chr4_79057532   Sample    G    A        0      0        2 
   4  chr4_79065551     AAsi    T    A        0      0        2 
   4  chr4_79065551     AKia    T    A        0      0        2 
   4  chr4_79065551     AOna    T    A        0      0        2 
   4  chr4_79065551     ASom    T    A      0.5      1        2 
   4  chr4_79065551     HCab    T    A        0      0        2 
   4  chr4_79065551     HPrz    T    A        0      0        2 
   4  chr4_79065551     ZBoe    T    A        0      0        2 
   4  chr4_79065551     ZGre    T    A        0      0        2 
   4  chr4_79065551     ZHar    T    A        0      0        2 
   4  chr4_79065551   Sample    T    A        0      0        2 
   4  chr4_79067402     AAsi    A    G        0      0        2 
   4  chr4_79067402     AKia    A    G        0      0        2 
   4  chr4_79067402     AOna    A    G        0      0        2 
   4  chr4_79067402     ASom    A    G        0      0        2 
   4  chr4_79067402     HCab    A    G        0      0        2 
   4  chr4_79067402     HPrz    A    G      0.5      1        2 
   4  chr4_79067402     ZBoe    A    G        0      0        2 
   4  chr4_79067402     ZGre    A    G        0      0        2 
   4  chr4_79067402     ZHar    A    G        0      0        2 
   4  chr4_79067402   Sample    A    G        0      0        2 
   4  chr4_79085081     AAsi    C    T        0      0        2 
   4  chr4_79085081     AKia    C    T        0      0        2 
   4  chr4_79085081     AOna    C    T        0      0        2 
   4  chr4_79085081     ASom    C    T        0      0        2 
   4  chr4_79085081     HCab    C    T        0      0        2 
   4  chr4_79085081     HPrz    C    T      0.5      1        2 
   4  chr4_79085081     ZBoe    C    T        0      0        2 
   4  chr4_79085081     ZGre    C    T        0      0        2 
   4  chr4_79085081     ZHar    C    T        0      0        2 
   4  chr4_79085081   Sample    C    T        0      0        2 
   4  chr4_79093962     AAsi    G    A        0      0        2 
   4  chr4_79093962     AKia    G    A        0      0        2 
   4  chr4_79093962     AOna    G    A        0      0        2 
   4  chr4_79093962     ASom    G    A        0      0        2 
   4  chr4_79093962     HCab    G    A        1      2        2 
   4  chr4_79093962     HPrz    G    A        1      2        2 
   4  chr4_79093962     ZBoe    G    A        0      0        2 
   4  chr4_79093962     ZGre    G    A        0      0        2 
   4  chr4_79093962     ZHar    G    A        0      0        2 
   4  chr4_79093962   Sample    G    A        0      0        2 
   4  chr4_79099889     AAsi    G    T        1      2        2 
   4  chr4_79099889     AKia    G    T        0      0        2 
   4  chr4_79099889     AOna    G    T        0      0        2 
   4  chr4_79099889     ASom    G    T        1      2        2 
   4  chr4_79099889     HCab    G    T        0      0        2 
   4  chr4_79099889     HPrz    G    T        0      0        2 
   4  chr4_79099889     ZBoe    G    T        0      0        2 
   4  chr4_79099889     ZGre    G    T        0      0        2 
   4  chr4_79099889     ZHar    G    T        0      0        2 
   4  chr4_79099889   Sample    G    T        1      2        2 
   4  chr4_79101576     AAsi    T    G        0      0        2 
   4  chr4_79101576     AKia    T    G        0      0        2 
   4  chr4_79101576     AOna    T    G        0      0        2 
   4  chr4_79101576     ASom    T    G        0      0        2 
   4  chr4_79101576     HCab    T    G        1      2        2 
   4  chr4_79101576     HPrz    T    G        1      2        2 
   4  chr4_79101576     ZBoe    T    G        0      0        2 
   4  chr4_79101576     ZGre    T    G        0      0        2 
   4  chr4_79101576     ZHar    T    G        0      0        2 
   4  chr4_79101576   Sample    T    G        0      0        2 
   4  chr4_79107960     AAsi    A    G        0      0        2 
   4  chr4_79107960     AKia    A    G        0      0        2 
   4  chr4_79107960     AOna    A    G        0      0        2 
   4  chr4_79107960     ASom    A    G        0      0        2 
   4  chr4_79107960     HCab    A    G        1      2        2 
   4  chr4_79107960     HPrz    A    G        1      2        2 
   4  chr4_79107960     ZBoe    A    G        0      0        2 
   4  chr4_79107960     ZGre    A    G        0      0        2 
   4  chr4_79107960     ZHar    A    G        0      0        2 
   4  chr4_79107960   Sample    A    G        0      0        2 
   4  chr4_79110794     AAsi    G    A        0      0        2 
   4  chr4_79110794     AKia    G    A        0      0        2 
   4  chr4_79110794     AOna    G    A      0.5      1        2 
   4  chr4_79110794     ASom    G    A        0      0        2 
   4  chr4_79110794     HCab    G    A        0      0        2 
   4  chr4_79110794     HPrz    G    A        0      0        2 
   4  chr4_79110794     ZBoe    G    A        0      0        2 
   4  chr4_79110794     ZGre    G    A        0      0        2 
   4  chr4_79110794     ZHar    G    A        0      0        2 
   4  chr4_79110794   Sample    G    A        0      0        2 
   4  chr4_79114789     AAsi    A    C        0      0        2 
   4  chr4_79114789     AKia    A    C        0      0        2 
   4  chr4_79114789     AOna    A    C        0      0        2 
   4  chr4_79114789     ASom    A    C      0.5      1        2 
   4  chr4_79114789     HCab    A    C        0      0        2 
   4  chr4_79114789     HPrz    A    C        0      0        2 
   4  chr4_79114789     ZBoe    A    C        0      0        2 
   4  chr4_79114789     ZGre    A    C        0      0        2 
   4  chr4_79114789     ZHar    A    C        0      0        2 
   4  chr4_79114789   Sample    A    C        0      0        2 
   4  chr4_79116635     AAsi    C    T      0.5      1        2 
   4  chr4_79116635     AKia    C    T        0      0        2 
   4  chr4_79116635     AOna    C    T        0      0        2 
   4  chr4_79116635     ASom    C    T        1      2        2 
   4  chr4_79116635     HCab    C    T        0      0        2 
   4  chr4_79116635     HPrz    C    T        0      0        2 
   4  chr4_79116635     ZBoe    C    T        0      0        2 
   4  chr4_79116635     ZGre    C    T        0      0        2 
   4  chr4_79116635     ZHar    C    T        0      0        2 
   4  chr4_79116635   Sample    C    T        0      0        2 
   4  chr4_79116681     AAsi    G    A        0      0        2 
   4  chr4_79116681     AKia    G    A        0      0        2 
   4  chr4_79116681     AOna    G    A        0      0        2 
   4  chr4_79116681     ASom    G    A        0      0        2 
   4  chr4_79116681     HCab    G    A        0      0        2 
   4  chr4_79116681     HPrz    G    A      0.5      1        2 
   4  chr4_79116681     ZBoe    G    A        0      0        2 
   4  chr4_79116681     ZGre    G    A        0      0        2 
   4  chr4_79116681     ZHar    G    A        0      0        2 
   4  chr4_79116681   Sample    G    A        0      0        2 
   4  chr4_79117837     AAsi    C    T        0      0        2 
   4  chr4_79117837     AKia    C    T        0      0        2 
   4  chr4_79117837     AOna    C    T        0      0        2 
   4  chr4_79117837     ASom    C    T        0      0        2 
   4  chr4_79117837     HCab    C    T      0.5      1        2 
   4  chr4_79117837     HPrz    C    T        0      0        2 
   4  chr4_79117837     ZBoe    C    T        0      0        2 
   4  chr4_79117837     ZGre    C    T        0      0        2 
   4  chr4_79117837     ZHar    C    T        0      0        2 
   4  chr4_79117837   Sample    C    T        0      0        2 
   4  chr4_79119765     AAsi    A    G        0      0        2 
   4  chr4_79119765     AKia    A    G        0      0        2 
   4  chr4_79119765     AOna    A    G        0      0        2 
   4  chr4_79119765     ASom    A    G      0.5      1        2 
   4  chr4_79119765     HCab    A    G        0      0        2 
   4  chr4_79119765     HPrz    A    G        0      0        2 
   4  chr4_79119765     ZBoe    A    G        0      0        2 
   4  chr4_79119765     ZGre    A    G        0      0        2 
   4  chr4_79119765     ZHar    A    G        1      2        2 
   4  chr4_79119765   Sample    A    G        0      0        2 
   4  chr4_79130334     AAsi    C    G        0      0        2 
   4  chr4_79130334     AKia    C    G        0      0        2 
   4  chr4_79130334     AOna    C    G        0      0        2 
   4  chr4_79130334     ASom    C    G        0      0        2 
   4  chr4_79130334     HCab    C    G        0      0        2 
   4  chr4_79130334     HPrz    C    G        0      0        2 
   4  chr4_79130334     ZBoe    C    G        0      0        2 
   4  chr4_79130334     ZGre    C    G        0      0        2 
   4  chr4_79130334     ZHar    C    G      0.5      1        2 
   4  chr4_79130334   Sample    C    G        0      0        2 
   4  chr4_79138715     AAsi    G    A        1      2        2 
   4  chr4_79138715     AKia    G    A        0      0        2 
   4  chr4_79138715     AOna    G    A        0      0        2 
   4  chr4_79138715     ASom    G    A        1      2        2 
   4  chr4_79138715     HCab    G    A        0      0        2 
   4  chr4_79138715     HPrz    G    A        0      0        2 
   4  chr4_79138715     ZBoe    G    A        0      0        2 
   4  chr4_79138715     ZGre    G    A        0      0        2 
   4  chr4_79138715     ZHar    G    A        0      0        2 
   4  chr4_79138715   Sample    G    A        1      2        2 
   4  chr4_79154637     AAsi    A    T        0      0        2 
   4  chr4_79154637     AKia    A    T        0      0        2 
   4  chr4_79154637     AOna    A    T      0.5      1        2 
   4  chr4_79154637     ASom    A    T        0      0        2 
   4  chr4_79154637     HCab    A    T        0      0        2 
   4  chr4_79154637     HPrz    A    T        0      0        2 
   4  chr4_79154637     ZBoe    A    T        0      0        2 
   4  chr4_79154637     ZGre    A    T        0      0        2 
   4  chr4_79154637     ZHar    A    T        0      0        2 
   4  chr4_79154637   Sample    A    T        0      0        2 
   4  chr4_79158544     AAsi    C    T        0      0        2 
   4  chr4_79158544     AKia    C    T        0      0        2 
   4  chr4_79158544     AOna    C    T        0      0        2 
   4  chr4_79158544     ASom    C    T        0      0        2 
   4  chr4_79158544     HCab    C    T        0      0        2 
   4  chr4_79158544     HPrz    C    T        0      0        2 
   4  chr4_79158544     ZBoe    C    T        1      2        2 
   4  chr4_79158544     ZGre    C    T        0      0        2 
   4  chr4_79158544     ZHar    C    T        0      0        2 
   4  chr4_79158544   Sample    C    T        0      0        2 
   4  chr4_79170520     AAsi    T    C        0      0        2 
   4  chr4_79170520     AKia    T    C        0      0        2 
   4  chr4_79170520     AOna    T    C        0      0        2 
   4  chr4_79170520     ASom    T    C        0      0        2 
   4  chr4_79170520     HCab    T    C        1      2        2 
   4  chr4_79170520     HPrz    T    C        1      2        2 
   4  chr4_79170520     ZBoe    T    C        0      0        2 
   4  chr4_79170520     ZGre    T    C        0      0        2 
   4  chr4_79170520     ZHar    T    C        0      0        2 
   4  chr4_79170520   Sample    T    C        0      0        2 
   4  chr4_79175787     AAsi    C    A        0      0        2 
   4  chr4_79175787     AKia    C    A        0      0        2 
   4  chr4_79175787     AOna    C    A        0      0        2 
   4  chr4_79175787     ASom    C    A        0      0        2 
   4  chr4_79175787     HCab    C    A      0.5      1        2 
   4  chr4_79175787     HPrz    C    A      0.5      1        2 
   4  chr4_79175787     ZBoe    C    A        0      0        2 
   4  chr4_79175787     ZGre    C    A        0      0        2 
   4  chr4_79175787     ZHar    C    A        0      0        2 
   4  chr4_79175787   Sample    C    A        0      0        2 
   4  chr4_79177007     AAsi    G    C        0      0        2 
   4  chr4_79177007     AKia    G    C        0      0        2 
   4  chr4_79177007     AOna    G    C        0      0        2 
   4  chr4_79177007     ASom    G    C        0      0        2 
   4  chr4_79177007     HCab    G    C        0      0        2 
   4  chr4_79177007     HPrz    G    C        0      0        2 
   4  chr4_79177007     ZBoe    G    C      0.5      1        2 
   4  chr4_79177007     ZGre    G    C        0      0        2 
   4  chr4_79177007     ZHar    G    C        1      2        2 
   4  chr4_79177007   Sample    G    C        0      0        2 
   4  chr4_79189173     AAsi    C    A        0      0        2 
   4  chr4_79189173     AKia    C    A        0      0        2 
   4  chr4_79189173     AOna    C    A        0      0        2 
   4  chr4_79189173     ASom    C    A        0      0        2 
   4  chr4_79189173     HCab    C    A        1      2        2 
   4  chr4_79189173     HPrz    C    A        1      2        2 
   4  chr4_79189173     ZBoe    C    A        0      0        2 
   4  chr4_79189173     ZGre    C    A        0      0        2 
   4  chr4_79189173     ZHar    C    A        0      0        2 
   4  chr4_79189173   Sample    C    A        0      0        2 
   4  chr4_79192642     AAsi    C    G        0      0        2 
   4  chr4_79192642     AKia    C    G      0.5      1        2 
   4  chr4_79192642     AOna    C    G        0      0        2 
   4  chr4_79192642     ASom    C    G        0      0        2 
   4  chr4_79192642     HCab    C    G        0      0        2 
   4  chr4_79192642     HPrz    C    G        0      0        2 
   4  chr4_79192642     ZBoe    C    G        0      0        2 
   4  chr4_79192642     ZGre    C    G        0      0        2 
   4  chr4_79192642     ZHar    C    G        0      0        2 
   4  chr4_79192642   Sample    C    G        0      0        2 
   4  chr4_79203665     AAsi    A    G        0      0        2 
   4  chr4_79203665     AKia    A    G        0      0        2 
   4  chr4_79203665     AOna    A    G        0      0        2 
   4  chr4_79203665     ASom    A    G        0      0        2 
   4  chr4_79203665     HCab    A    G        0      0        2 
   4  chr4_79203665     HPrz    A    G        0      0        2 
   4  chr4_79203665     ZBoe    A    G        0      0        2 
   4  chr4_79203665     ZGre    A    G        1      2        2 
   4  chr4_79203665     ZHar    A    G        0      0        2 
   4  chr4_79203665   Sample    A    G        0      0        2 
   4  chr4_79219187     AAsi    T    C        0      0        2 
   4  chr4_79219187     AKia    T    C        0      0        2 
   4  chr4_79219187     AOna    T    C        0      0        2 
   4  chr4_79219187     ASom    T    C        0      0        2 
   4  chr4_79219187     HCab    T    C        0      0        2 
   4  chr4_79219187     HPrz    T    C        0      0        2 
   4  chr4_79219187     ZBoe    T    C      0.5      1        2 
   4  chr4_79219187     ZGre    T    C        0      0        2 
   4  chr4_79219187     ZHar    T    C        0      0        2 
   4  chr4_79219187   Sample    T    C        0      0        2 
   4  chr4_79219888     AAsi    T    C        0      0        2 
   4  chr4_79219888     AKia    T    C        1      2        2 
   4  chr4_79219888     AOna    T    C      0.5      1        2 
   4  chr4_79219888     ASom    T    C        0      0        2 
   4  chr4_79219888     HCab    T    C        0      0        2 
   4  chr4_79219888     HPrz    T    C        0      0        2 
   4  chr4_79219888     ZBoe    T    C        0      0        2 
   4  chr4_79219888     ZGre    T    C        0      0        2 
   4  chr4_79219888     ZHar    T    C        0      0        2 
   4  chr4_79219888   Sample    T    C        0      0        2 
   4  chr4_79221966     AAsi    A    T        0      0        2 
   4  chr4_79221966     AKia    A    T        0      0        2 
   4  chr4_79221966     AOna    A    T        0      0        2 
   4  chr4_79221966     ASom    A    T        0      0        2 
   4  chr4_79221966     HCab    A    T        0      0        2 
   4  chr4_79221966     HPrz    A    T      0.5      1        2 
   4  chr4_79221966     ZBoe    A    T        0      0        2 
   4  chr4_79221966     ZGre    A    T        0      0        2 
   4  chr4_79221966     ZHar    A    T        0      0        2 
   4  chr4_79221966   Sample    A    T        0      0        2 
   4  chr4_79232141     AAsi    G    A        0      0        2 
   4  chr4_79232141     AKia    G    A        0      0        2 
   4  chr4_79232141     AOna    G    A        0      0        2 
   4  chr4_79232141     ASom    G    A        0      0        2 
   4  chr4_79232141     HCab    G    A      0.5      1        2 
   4  chr4_79232141     HPrz    G    A      0.5      1        2 
   4  chr4_79232141     ZBoe    G    A        0      0        2 
   4  chr4_79232141     ZGre    G    A        0      0        2 
   4  chr4_79232141     ZHar    G    A        0      0        2 
   4  chr4_79232141   Sample    G    A        0      0        2 
   4  chr4_79232917     AAsi    A    G        0      0        2 
   4  chr4_79232917     AKia    A    G        0      0        2 
   4  chr4_79232917     AOna    A    G        0      0        2 
   4  chr4_79232917     ASom    A    G        0      0        2 
   4  chr4_79232917     HCab    A    G      0.5      1        2 
   4  chr4_79232917     HPrz    A    G        0      0        2 
   4  chr4_79232917     ZBoe    A    G        0      0        2 
   4  chr4_79232917     ZGre    A    G        0      0        2 
   4  chr4_79232917     ZHar    A    G        0      0        2 
   4  chr4_79232917   Sample    A    G        1      2        2 
   4  chr4_79248495     AAsi    C    T        0      0        2 
   4  chr4_79248495     AKia    C    T        0      0        2 
   4  chr4_79248495     AOna    C    T        0      0        2 
   4  chr4_79248495     ASom    C    T        0      0        2 
   4  chr4_79248495     HCab    C    T        1      2        2 
   4  chr4_79248495     HPrz    C    T        1      2        2 
   4  chr4_79248495     ZBoe    C    T        0      0        2 
   4  chr4_79248495     ZGre    C    T        0      0        2 
   4  chr4_79248495     ZHar    C    T        0      0        2 
   4  chr4_79248495   Sample    C    T        0      0        2 
   4  chr4_79253871     AAsi    C    G        0      0        2 
   4  chr4_79253871     AKia    C    G      0.5      1        2 
   4  chr4_79253871     AOna    C    G        0      0        2 
   4  chr4_79253871     ASom    C    G        0      0        2 
   4  chr4_79253871     HCab    C    G        0      0        2 
   4  chr4_79253871     HPrz    C    G        0      0        2 
   4  chr4_79253871     ZBoe    C    G        0      0        2 
   4  chr4_79253871     ZGre    C    G        0      0        2 
   4  chr4_79253871     ZHar    C    G        0      0        2 
   4  chr4_79253871   Sample    C    G        0      0        2 
   4  chr4_79260259     AAsi    G    C        0      0        2 
   4  chr4_79260259     AKia    G    C        0      0        2 
   4  chr4_79260259     AOna    G    C        0      0        2 
   4  chr4_79260259     ASom    G    C        0      0        2 
   4  chr4_79260259     HCab    G    C        0      0        2 
   4  chr4_79260259     HPrz    G    C        0      0        2 
   4  chr4_79260259     ZBoe    G    C      0.5      1        2 
   4  chr4_79260259     ZGre    G    C        0      0        2 
   4  chr4_79260259     ZHar    G    C        0      0        2 
   4  chr4_79260259   Sample    G    C        0      0        2 
   4  chr4_79268740     AAsi    C    T        0      0        2 
   4  chr4_79268740     AKia    C    T        0      0        2 
   4  chr4_79268740     AOna    C    T      0.5      1        2 
   4  chr4_79268740     ASom    C    T        0      0        2 
   4  chr4_79268740     HCab    C    T        0      0        2 
   4  chr4_79268740     HPrz    C    T        0      0        2 
   4  chr4_79268740     ZBoe    C    T        0      0        2 
   4  chr4_79268740     ZGre    C    T        0      0        2 
   4  chr4_79268740     ZHar    C    T        0      0        2 
   4  chr4_79268740   Sample    C    T        0      0        2 
   4  chr4_79272436     AAsi    C    T        0      0        2 
   4  chr4_79272436     AKia    C    T        0      0        2 
   4  chr4_79272436     AOna    C    T        0      0        2 
   4  chr4_79272436     ASom    C    T        0      0        2 
   4  chr4_79272436     HCab    C    T        0      0        2 
   4  chr4_79272436     HPrz    C    T      0.5      1        2 
   4  chr4_79272436     ZBoe    C    T        0      0        2 
   4  chr4_79272436     ZGre    C    T        0      0        2 
   4  chr4_79272436     ZHar    C    T        0      0        2 
   4  chr4_79272436   Sample    C    T        0      0        2 
   4  chr4_79290763     AAsi    G    A        0      0        2 
   4  chr4_79290763     AKia    G    A        0      0        2 
   4  chr4_79290763     AOna    G    A        0      0        2 
   4  chr4_79290763     ASom    G    A        0      0        2 
   4  chr4_79290763     HCab    G    A        1      2        2 
   4  chr4_79290763     HPrz    G    A        1      2        2 
   4  chr4_79290763     ZBoe    G    A        0      0        2 
   4  chr4_79290763     ZGre    G    A        0      0        2 
   4  chr4_79290763     ZHar    G    A        0      0        2 
   4  chr4_79290763   Sample    G    A        0      0        2 
   4  chr4_79295481     AAsi    G    C        0      0        2 
   4  chr4_79295481     AKia    G    C        0      0        2 
   4  chr4_79295481     AOna    G    C      0.5      1        2 
   4  chr4_79295481     ASom    G    C        0      0        2 
   4  chr4_79295481     HCab    G    C        0      0        2 
   4  chr4_79295481     HPrz    G    C        0      0        2 
   4  chr4_79295481     ZBoe    G    C        0      0        2 
   4  chr4_79295481     ZGre    G    C        0      0        2 
   4  chr4_79295481     ZHar    G    C        0      0        2 
   4  chr4_79295481   Sample    G    C        0      0        2 
   4  chr4_79296169     AAsi    A    C        0      0        2 
   4  chr4_79296169     AKia    A    C        0      0        2 
   4  chr4_79296169     AOna    A    C        0      0        2 
   4  chr4_79296169     ASom    A    C        0      0        2 
   4  chr4_79296169     HCab    A    C        1      2        2 
   4  chr4_79296169     HPrz    A    C        1      2        2 
   4  chr4_79296169     ZBoe    A    C        0      0        2 
   4  chr4_79296169     ZGre    A    C        0      0        2 
   4  chr4_79296169     ZHar    A    C        0      0        2 
   4  chr4_79296169   Sample    A    C        0      0        2 
   4  chr4_79309726     AAsi    T    C      0.5      1        2 
   4  chr4_79309726     AKia    T    C        0      0        2 
   4  chr4_79309726     AOna    T    C        0      0        2 
   4  chr4_79309726     ASom    T    C        0      0        2 
   4  chr4_79309726     HCab    T    C        0      0        2 
   4  chr4_79309726     HPrz    T    C        0      0        2 
   4  chr4_79309726     ZBoe    T    C        0      0        2 
   4  chr4_79309726     ZGre    T    C        0      0        2 
   4  chr4_79309726     ZHar    T    C        0      0        2 
   4  chr4_79309726   Sample    T    C        0      0        2 
   4  chr4_79312136     AAsi    C    T        0      0        2 
   4  chr4_79312136     AKia    C    T        0      0        2 
   4  chr4_79312136     AOna    C    T        0      0        2 
   4  chr4_79312136     ASom    C    T        0      0        2 
   4  chr4_79312136     HCab    C    T        0      0        2 
   4  chr4_79312136     HPrz    C    T        0      0        2 
   4  chr4_79312136     ZBoe    C    T        0      0        2 
   4  chr4_79312136     ZGre    C    T        1      2        2 
   4  chr4_79312136     ZHar    C    T        0      0        2 
   4  chr4_79312136   Sample    C    T        0      0        2 
   4  chr4_79313212     AAsi    A    G        1      2        2 
   4  chr4_79313212     AKia    A    G        0      0        2 
   4  chr4_79313212     AOna    A    G        0      0        2 
   4  chr4_79313212     ASom    A    G        1      2        2 
   4  chr4_79313212     HCab    A    G        0      0        2 
   4  chr4_79313212     HPrz    A    G        0      0        2 
   4  chr4_79313212     ZBoe    A    G        0      0        2 
   4  chr4_79313212     ZGre    A    G        0      0        2 
   4  chr4_79313212     ZHar    A    G        0      0        2 
   4  chr4_79313212   Sample    A    G        1      2        2 
   4  chr4_79314818     AAsi    T    C        0      0        2 
   4  chr4_79314818     AKia    T    C        0      0        2 
   4  chr4_79314818     AOna    T    C        0      0        2 
   4  chr4_79314818     ASom    T    C        0      0        2 
   4  chr4_79314818     HCab    T    C        0      0        2 
   4  chr4_79314818     HPrz    T    C        0      0        2 
   4  chr4_79314818     ZBoe    T    C        0      0        2 
   4  chr4_79314818     ZGre    T    C        0      0        2 
   4  chr4_79314818     ZHar    T    C        1      2        2 
   4  chr4_79314818   Sample    T    C        0      0        2 
   4  chr4_79316057     AAsi    C    T        0      0        2 
   4  chr4_79316057     AKia    C    T        0      0        2 
   4  chr4_79316057     AOna    C    T        0      0        2 
   4  chr4_79316057     ASom    C    T        0      0        2 
   4  chr4_79316057     HCab    C    T        1      2        2 
   4  chr4_79316057     HPrz    C    T        1      2        2 
   4  chr4_79316057     ZBoe    C    T        0      0        2 
   4  chr4_79316057     ZGre    C    T        0      0        2 
   4  chr4_79316057     ZHar    C    T        0      0        2 
   4  chr4_79316057   Sample    C    T        0      0        2 
   4  chr4_79317014     AAsi    C    T      0.5      1        2 
   4  chr4_79317014     AKia    C    T        1      2        2 
   4  chr4_79317014     AOna    C    T      0.5      1        2 
   4  chr4_79317014     ASom    C    T        0      0        2 
   4  chr4_79317014     HCab    C    T        0      0        2 
   4  chr4_79317014     HPrz    C    T        0      0        2 
   4  chr4_79317014     ZBoe    C    T        1      2        2 
   4  chr4_79317014     ZGre    C    T        1      2        2 
   4  chr4_79317014     ZHar    C    T        1      2        2 
   4  chr4_79317014   Sample    C    T        0      0        2 
   4  chr4_79321114     AAsi    G    C        0      0        2 
   4  chr4_79321114     AKia    G    C        0      0        2 
   4  chr4_79321114     AOna    G    C        0      0        2 
   4  chr4_79321114     ASom    G    C        0      0        2 
   4  chr4_79321114     HCab    G    C        0      0        2 
   4  chr4_79321114     HPrz    G    C        0      0        2 
   4  chr4_79321114     ZBoe    G    C        0      0        2 
   4  chr4_79321114     ZGre    G    C        1      2        2 
   4  chr4_79321114     ZHar    G    C        0      0        2 
   4  chr4_79321114   Sample    G    C        0      0        2 
   4  chr4_79359167     AAsi    T    C        1      2        2 
   4  chr4_79359167     AKia    T    C        0      0        2 
   4  chr4_79359167     AOna    T    C        0      0        2 
   4  chr4_79359167     ASom    T    C        1      2        2 
   4  chr4_79359167     HCab    T    C        0      0        2 
   4  chr4_79359167     HPrz    T    C        0      0        2 
   4  chr4_79359167     ZBoe    T    C        0      0        2 
   4  chr4_79359167     ZGre    T    C        0      0        2 
   4  chr4_79359167     ZHar    T    C        0      0        2 
   4  chr4_79359167   Sample    T    C        1      2        2 
   4  chr4_79371906     AAsi    T    C        0      0        2 
   4  chr4_79371906     AKia    T    C        0      0        2 
   4  chr4_79371906     AOna    T    C        0      0        2 
   4  chr4_79371906     ASom    T    C        0      0        2 
   4  chr4_79371906     HCab    T    C        0      0        2 
   4  chr4_79371906     HPrz    T    C        0      0        2 
   4  chr4_79371906     ZBoe    T    C        0      0        2 
   4  chr4_79371906     ZGre    T    C      0.5      1        2 
   4  chr4_79371906     ZHar    T    C        0      0        2 
   4  chr4_79371906   Sample    T    C        0      0        2 
   4  chr4_79377467     AAsi    C    T        0      0        2 
   4  chr4_79377467     AKia    C    T        0      0        2 
   4  chr4_79377467     AOna    C    T        0      0        2 
   4  chr4_79377467     ASom    C    T        0      0        2 
   4  chr4_79377467     HCab    C    T      0.5      1        2 
   4  chr4_79377467     HPrz    C    T      0.5      1        2 
   4  chr4_79377467     ZBoe    C    T        0      0        2 
   4  chr4_79377467     ZGre    C    T        0      0        2 
   4  chr4_79377467     ZHar    C    T        0      0        2 
   4  chr4_79377467   Sample    C    T        0      0        2 
   4  chr4_79379448     AAsi    C    T        0      0        2 
   4  chr4_79379448     AKia    C    T        0      0        2 
   4  chr4_79379448     AOna    C    T        0      0        2 
   4  chr4_79379448     ASom    C    T        0      0        2 
   4  chr4_79379448     HCab    C    T        0      0        2 
   4  chr4_79379448     HPrz    C    T        0      0        2 
   4  chr4_79379448     ZBoe    C    T        0      0        2 
   4  chr4_79379448     ZGre    C    T      0.5      1        2 
   4  chr4_79379448     ZHar    C    T        0      0        2 
   4  chr4_79379448   Sample    C    T        0      0        2 
   4  chr4_79379575     AAsi    A    T        0      0        2 
   4  chr4_79379575     AKia    A    T        0      0        2 
   4  chr4_79379575     AOna    A    T        0      0        2 
   4  chr4_79379575     ASom    A    T      0.5      1        2 
   4  chr4_79379575     HCab    A    T        0      0        2 
   4  chr4_79379575     HPrz    A    T        0      0        2 
   4  chr4_79379575     ZBoe    A    T        0      0        2 
   4  chr4_79379575     ZGre    A    T        0      0        2 
   4  chr4_79379575     ZHar    A    T        0      0        2 
   4  chr4_79379575   Sample    A    T        0      0        2 
   4  chr4_79379657     AAsi    G    A        1      2        2 
   4  chr4_79379657     AKia    G    A        0      0        2 
   4  chr4_79379657     AOna    G    A        0      0        2 
   4  chr4_79379657     ASom    G    A        0      0        2 
   4  chr4_79379657     HCab    G    A        0      0        2 
   4  chr4_79379657     HPrz    G    A        0      0        2 
   4  chr4_79379657     ZBoe    G    A        0      0        2 
   4  chr4_79379657     ZGre    G    A        0      0        2 
   4  chr4_79379657     ZHar    G    A        0      0        2 
   4  chr4_79379657   Sample    G    A        0      0        2 
   4  chr4_79379729     AAsi    T    C        0      0        2 
   4  chr4_79379729     AKia    T    C        0      0        2 
   4  chr4_79379729     AOna    T    C        0      0        2 
   4  chr4_79379729     ASom    T    C        0      0        2 
   4  chr4_79379729     HCab    T    C        1      2        2 
   4  chr4_79379729     HPrz    T    C        1      2        2 
   4  chr4_79379729     ZBoe    T    C        0      0        2 
   4  chr4_79379729     ZGre    T    C        0      0        2 
   4  chr4_79379729     ZHar    T    C        0      0        2 
   4  chr4_79379729   Sample    T    C        0      0        2 
   4  chr4_79384067     AAsi    C    T        0      0        2 
   4  chr4_79384067     AKia    C    T        0      0        2 
   4  chr4_79384067     AOna    C    T        0      0        2 
   4  chr4_79384067     ASom    C    T        0      0        2 
   4  chr4_79384067     HCab    C    T        1      2        2 
   4  chr4_79384067     HPrz    C    T        1      2        2 
   4  chr4_79384067     ZBoe    C    T        0      0        2 
   4  chr4_79384067     ZGre    C    T        0      0        2 
   4  chr4_79384067     ZHar    C    T        0      0        2 
   4  chr4_79384067   Sample    C    T        0      0        2 
   4  chr4_79403333     AAsi    A    G        0      0        2 
   4  chr4_79403333     AKia    A    G        0      0        2 
   4  chr4_79403333     AOna    A    G        0      0        2 
   4  chr4_79403333     ASom    A    G        0      0        2 
   4  chr4_79403333     HCab    A    G        1      2        2 
   4  chr4_79403333     HPrz    A    G        1      2        2 
   4  chr4_79403333     ZBoe    A    G        0      0        2 
   4  chr4_79403333     ZGre    A    G        0      0        2 
   4  chr4_79403333     ZHar    A    G        0      0        2 
   4  chr4_79403333   Sample    A    G        0      0        2 
   4  chr4_79411025     AAsi    A    G        0      0        2 
   4  chr4_79411025     AKia    A    G        0      0        2 
   4  chr4_79411025     AOna    A    G        0      0        2 
   4  chr4_79411025     ASom    A    G        0      0        2 
   4  chr4_79411025     HCab    A    G        1      2        2 
   4  chr4_79411025     HPrz    A    G        1      2        2 
   4  chr4_79411025     ZBoe    A    G        0      0        2 
   4  chr4_79411025     ZGre    A    G        0      0        2 
   4  chr4_79411025     ZHar    A    G        0      0        2 
   4  chr4_79411025   Sample    A    G        0      0        2 
   4  chr4_79413761     AAsi    A    G        0      0        2 
   4  chr4_79413761     AKia    A    G        0      0        2 
   4  chr4_79413761     AOna    A    G        0      0        2 
   4  chr4_79413761     ASom    A    G        0      0        2 
   4  chr4_79413761     HCab    A    G        0      0        2 
   4  chr4_79413761     HPrz    A    G        0      0        2 
   4  chr4_79413761     ZBoe    A    G        0      0        2 
   4  chr4_79413761     ZGre    A    G      0.5      1        2 
   4  chr4_79413761     ZHar    A    G        0      0        2 
   4  chr4_79413761   Sample    A    G        0      0        2 
   4  chr4_79420838     AAsi    T    C        0      0        2 
   4  chr4_79420838     AKia    T    C        0      0        2 
   4  chr4_79420838     AOna    T    C        0      0        2 
   4  chr4_79420838     ASom    T    C        0      0        2 
   4  chr4_79420838     HCab    T    C      0.5      1        2 
   4  chr4_79420838     HPrz    T    C      0.5      1        2 
   4  chr4_79420838     ZBoe    T    C        0      0        2 
   4  chr4_79420838     ZGre    T    C        0      0        2 
   4  chr4_79420838     ZHar    T    C        0      0        2 
   4  chr4_79420838   Sample    T    C        0      0        2 
   4  chr4_79424002     AAsi    G    A        0      0        2 
   4  chr4_79424002     AKia    G    A        0      0        2 
   4  chr4_79424002     AOna    G    A        0      0        2 
   4  chr4_79424002     ASom    G    A        0      0        2 
   4  chr4_79424002     HCab    G    A        0      0        2 
   4  chr4_79424002     HPrz    G    A        0      0        2 
   4  chr4_79424002     ZBoe    G    A      0.5      1        2 
   4  chr4_79424002     ZGre    G    A        0      0        2 
   4  chr4_79424002     ZHar    G    A        0      0        2 
   4  chr4_79424002   Sample    G    A        0      0        2 
   4  chr4_79424863     AAsi    A    G        0      0        2 
   4  chr4_79424863     AKia    A    G        0      0        2 
   4  chr4_79424863     AOna    A    G        0      0        2 
   4  chr4_79424863     ASom    A    G        0      0        2 
   4  chr4_79424863     HCab    A    G        1      2        2 
   4  chr4_79424863     HPrz    A    G        1      2        2 
   4  chr4_79424863     ZBoe    A    G        0      0        2 
   4  chr4_79424863     ZGre    A    G        0      0        2 
   4  chr4_79424863     ZHar    A    G        0      0        2 
   4  chr4_79424863   Sample    A    G        0      0        2 
   4  chr4_79429292     AAsi    T    C        0      0        2 
   4  chr4_79429292     AKia    T    C        0      0        2 
   4  chr4_79429292     AOna    T    C        0      0        2 
   4  chr4_79429292     ASom    T    C        0      0        2 
   4  chr4_79429292     HCab    T    C        0      0        2 
   4  chr4_79429292     HPrz    T    C        0      0        2 
   4  chr4_79429292     ZBoe    T    C        0      0        2 
   4  chr4_79429292     ZGre    T    C        0      0        2 
   4  chr4_79429292     ZHar    T    C        1      2        2 
   4  chr4_79429292   Sample    T    C        0      0        2 
   4  chr4_79440078     AAsi    A    G        0      0        2 
   4  chr4_79440078     AKia    A    G        0      0        2 
   4  chr4_79440078     AOna    A    G        0      0        2 
   4  chr4_79440078     ASom    A    G        0      0        2 
   4  chr4_79440078     HCab    A    G        1      2        2 
   4  chr4_79440078     HPrz    A    G        1      2        2 
   4  chr4_79440078     ZBoe    A    G        0      0        2 
   4  chr4_79440078     ZGre    A    G        0      0        2 
   4  chr4_79440078     ZHar    A    G        0      0        2 
   4  chr4_79440078   Sample    A    G        0      0        2 
   4  chr4_79446531     AAsi    A    G        0      0        2 
   4  chr4_79446531     AKia    A    G        0      0        2 
   4  chr4_79446531     AOna    A    G        0      0        2 
   4  chr4_79446531     ASom    A    G        0      0        2 
   4  chr4_79446531     HCab    A    G        0      0        2 
   4  chr4_79446531     HPrz    A    G        0      0        2 
   4  chr4_79446531     ZBoe    A    G        0      0        2 
   4  chr4_79446531     ZGre    A    G      0.5      1        2 
   4  chr4_79446531     ZHar    A    G        0      0        2 
   4  chr4_79446531   Sample    A    G        0      0        2 
   4  chr4_79447618     AAsi    T    C        0      0        2 
   4  chr4_79447618     AKia    T    C        0      0        2 
   4  chr4_79447618     AOna    T    C        0      0        2 
   4  chr4_79447618     ASom    T    C        0      0        2 
   4  chr4_79447618     HCab    T    C        0      0        2 
   4  chr4_79447618     HPrz    T    C        0      0        2 
   4  chr4_79447618     ZBoe    T    C        0      0        2 
   4  chr4_79447618     ZGre    T    C        1      2        2 
   4  chr4_79447618     ZHar    T    C        0      0        2 
   4  chr4_79447618   Sample    T    C        0      0        2 
   4  chr4_79460321     AAsi    A    G        0      0        2 
   4  chr4_79460321     AKia    A    G        0      0        2 
   4  chr4_79460321     AOna    A    G        0      0        2 
   4  chr4_79460321     ASom    A    G        0      0        2 
   4  chr4_79460321     HCab    A    G        1      2        2 
   4  chr4_79460321     HPrz    A    G        1      2        2 
   4  chr4_79460321     ZBoe    A    G        0      0        2 
   4  chr4_79460321     ZGre    A    G        0      0        2 
   4  chr4_79460321     ZHar    A    G        0      0        2 
   4  chr4_79460321   Sample    A    G        0      0        2 
   4  chr4_79467117     AAsi    G    T        0      0        2 
   4  chr4_79467117     AKia    G    T        0      0        2 
   4  chr4_79467117     AOna    G    T        0      0        2 
   4  chr4_79467117     ASom    G    T        0      0        2 
   4  chr4_79467117     HCab    G    T        0      0        2 
   4  chr4_79467117     HPrz    G    T      0.5      1        2 
   4  chr4_79467117     ZBoe    G    T        0      0        2 
   4  chr4_79467117     ZGre    G    T        0      0        2 
   4  chr4_79467117     ZHar    G    T        0      0        2 
   4  chr4_79467117   Sample    G    T        0      0        2 
   4  chr4_79470369     AAsi    T    C        0      0        2 
   4  chr4_79470369     AKia    T    C        0      0        2 
   4  chr4_79470369     AOna    T    C        0      0        2 
   4  chr4_79470369     ASom    T    C        0      0        2 
   4  chr4_79470369     HCab    T    C        0      0        2 
   4  chr4_79470369     HPrz    T    C        0      0        2 
   4  chr4_79470369     ZBoe    T    C        1      2        2 
   4  chr4_79470369     ZGre    T    C        1      2        2 
   4  chr4_79470369     ZHar    T    C        1      2        2 
   4  chr4_79470369   Sample    T    C        0      0        2 
   4  chr4_79470923     AAsi    C    T        0      0        2 
   4  chr4_79470923     AKia    C    T        0      0        2 
   4  chr4_79470923     AOna    C    T        0      0        2 
   4  chr4_79470923     ASom    C    T        0      0        2 
   4  chr4_79470923     HCab    C    T        1      2        2 
   4  chr4_79470923     HPrz    C    T        1      2        2 
   4  chr4_79470923     ZBoe    C    T        0      0        2 
   4  chr4_79470923     ZGre    C    T        0      0        2 
   4  chr4_79470923     ZHar    C    T        0      0        2 
   4  chr4_79470923   Sample    C    T        0      0        2 
   4  chr4_79473192     AAsi    G    T        0      0        2 
   4  chr4_79473192     AKia    G    T        0      0        2 
   4  chr4_79473192     AOna    G    T        0      0        2 
   4  chr4_79473192     ASom    G    T        1      2        2 
   4  chr4_79473192     HCab    G    T        0      0        2 
   4  chr4_79473192     HPrz    G    T        0      0        2 
   4  chr4_79473192     ZBoe    G    T        0      0        2 
   4  chr4_79473192     ZGre    G    T        0      0        2 
   4  chr4_79473192     ZHar    G    T        0      0        2 
   4  chr4_79473192   Sample    G    T        0      0        2 
   4  chr4_79473480     AAsi    A    G        0      0        2 
   4  chr4_79473480     AKia    A    G        0      0        2 
   4  chr4_79473480     AOna    A    G      0.5      1        2 
   4  chr4_79473480     ASom    A    G        0      0        2 
   4  chr4_79473480     HCab    A    G        0      0        2 
   4  chr4_79473480     HPrz    A    G        0      0        2 
   4  chr4_79473480     ZBoe    A    G        0      0        2 
   4  chr4_79473480     ZGre    A    G        0      0        2 
   4  chr4_79473480     ZHar    A    G        0      0        2 
   4  chr4_79473480   Sample    A    G        0      0        2 
   4  chr4_79473849     AAsi    T    A        0      0        2 
   4  chr4_79473849     AKia    T    A        0      0        2 
   4  chr4_79473849     AOna    T    A        0      0        2 
   4  chr4_79473849     ASom    T    A        0      0        2 
   4  chr4_79473849     HCab    T    A        0      0        2 
   4  chr4_79473849     HPrz    T    A        0      0        2 
   4  chr4_79473849     ZBoe    T    A        1      2        2 
   4  chr4_79473849     ZGre    T    A        0      0        2 
   4  chr4_79473849     ZHar    T    A        1      2        2 
   4  chr4_79473849   Sample    T    A        0      0        2 
   4  chr4_79489722     AAsi    C    T        0      0        2 
   4  chr4_79489722     AKia    C    T      0.5      1        2 
   4  chr4_79489722     AOna    C    T        1      2        2 
   4  chr4_79489722     ASom    C    T        0      0        2 
   4  chr4_79489722     HCab    C    T        0      0        2 
   4  chr4_79489722     HPrz    C    T        0      0        2 
   4  chr4_79489722     ZBoe    C    T        0      0        2 
   4  chr4_79489722     ZGre    C    T        0      0        2 
   4  chr4_79489722     ZHar    C    T        0      0        2 
   4  chr4_79489722   Sample    C    T        0      0        2 
   4  chr4_79492983     AAsi    C    T        0      0        2 
   4  chr4_79492983     AKia    C    T      0.5      1        2 
   4  chr4_79492983     AOna    C    T        1      2        2 
   4  chr4_79492983     ASom    C    T        0      0        2 
   4  chr4_79492983     HCab    C    T        0      0        2 
   4  chr4_79492983     HPrz    C    T        0      0        2 
   4  chr4_79492983     ZBoe    C    T        0      0        2 
   4  chr4_79492983     ZGre    C    T        0      0        2 
   4  chr4_79492983     ZHar    C    T        0      0        2 
   4  chr4_79492983   Sample    C    T        0      0        2 
   4  chr4_79494527     AAsi    G    T        0      0        2 
   4  chr4_79494527     AKia    G    T      0.5      1        2 
   4  chr4_79494527     AOna    G    T        0      0        2 
   4  chr4_79494527     ASom    G    T        0      0        2 
   4  chr4_79494527     HCab    G    T        0      0        2 
   4  chr4_79494527     HPrz    G    T        0      0        2 
   4  chr4_79494527     ZBoe    G    T        0      0        2 
   4  chr4_79494527     ZGre    G    T        0      0        2 
   4  chr4_79494527     ZHar    G    T        0      0        2 
   4  chr4_79494527   Sample    G    T        0      0        2 
   4  chr4_79500357     AAsi    T    C        0      0        2 
   4  chr4_79500357     AKia    T    C        0      0        2 
   4  chr4_79500357     AOna    T    C        0      0        2 
   4  chr4_79500357     ASom    T    C        0      0        2 
   4  chr4_79500357     HCab    T    C        0      0        2 
   4  chr4_79500357     HPrz    T    C        0      0        2 
   4  chr4_79500357     ZBoe    T    C      0.5      1        2 
   4  chr4_79500357     ZGre    T    C        0      0        2 
   4  chr4_79500357     ZHar    T    C        0      0        2 
   4  chr4_79500357   Sample    T    C        0      0        2 
   4  chr4_79508993     AAsi    T    C        0      0        2 
   4  chr4_79508993     AKia    T    C        0      0        2 
   4  chr4_79508993     AOna    T    C        0      0        2 
   4  chr4_79508993     ASom    T    C        0      0        2 
   4  chr4_79508993     HCab    T    C        1      2        2 
   4  chr4_79508993     HPrz    T    C        1      2        2 
   4  chr4_79508993     ZBoe    T    C        0      0        2 
   4  chr4_79508993     ZGre    T    C        0      0        2 
   4  chr4_79508993     ZHar    T    C        0      0        2 
   4  chr4_79508993   Sample    T    C        0      0        2 
   4  chr4_79518130     AAsi    A    G        0      0        2 
   4  chr4_79518130     AKia    A    G        0      0        2 
   4  chr4_79518130     AOna    A    G        0      0        2 
   4  chr4_79518130     ASom    A    G        1      2        2 
   4  chr4_79518130     HCab    A    G        0      0        2 
   4  chr4_79518130     HPrz    A    G        0      0        2 
   4  chr4_79518130     ZBoe    A    G        0      0        2 
   4  chr4_79518130     ZGre    A    G        0      0        2 
   4  chr4_79518130     ZHar    A    G        0      0        2 
   4  chr4_79518130   Sample    A    G        0      0        2 
   4  chr4_79518890     AAsi    T    C        0      0        2 
   4  chr4_79518890     AKia    T    C        0      0        2 
   4  chr4_79518890     AOna    T    C        0      0        2 
   4  chr4_79518890     ASom    T    C        0      0        2 
   4  chr4_79518890     HCab    T    C        0      0        2 
   4  chr4_79518890     HPrz    T    C        0      0        2 
   4  chr4_79518890     ZBoe    T    C      0.5      1        2 
   4  chr4_79518890     ZGre    T    C        0      0        2 
   4  chr4_79518890     ZHar    T    C        0      0        2 
   4  chr4_79518890   Sample    T    C        0      0        2 
   4  chr4_79530097     AAsi    C    T        0      0        2 
   4  chr4_79530097     AKia    C    T        1      2        2 
   4  chr4_79530097     AOna    C    T        1      2        2 
   4  chr4_79530097     ASom    C    T        0      0        2 
   4  chr4_79530097     HCab    C    T        0      0        2 
   4  chr4_79530097     HPrz    C    T        0      0        2 
   4  chr4_79530097     ZBoe    C    T        0      0        2 
   4  chr4_79530097     ZGre    C    T        0      0        2 
   4  chr4_79530097     ZHar    C    T        0      0        2 
   4  chr4_79530097   Sample    C    T        0      0        2 
   4  chr4_79537324     AAsi    T    C        0      0        2 
   4  chr4_79537324     AKia    T    C        0      0        2 
   4  chr4_79537324     AOna    T    C        0      0        2 
   4  chr4_79537324     ASom    T    C        0      0        2 
   4  chr4_79537324     HCab    T    C        1      2        2 
   4  chr4_79537324     HPrz    T    C        1      2        2 
   4  chr4_79537324     ZBoe    T    C        0      0        2 
   4  chr4_79537324     ZGre    T    C        0      0        2 
   4  chr4_79537324     ZHar    T    C        0      0        2 
   4  chr4_79537324   Sample    T    C        0      0        2 
   4  chr4_79538765     AAsi    T    A        0      0        2 
   4  chr4_79538765     AKia    T    A        0      0        2 
   4  chr4_79538765     AOna    T    A        0      0        2 
   4  chr4_79538765     ASom    T    A        0      0        2 
   4  chr4_79538765     HCab    T    A        1      2        2 
   4  chr4_79538765     HPrz    T    A        1      2        2 
   4  chr4_79538765     ZBoe    T    A        0      0        2 
   4  chr4_79538765     ZGre    T    A        0      0        2 
   4  chr4_79538765     ZHar    T    A        0      0        2 
   4  chr4_79538765   Sample    T    A        0      0        2 
   4  chr4_79558743     AAsi    C    T        0      0        2 
   4  chr4_79558743     AKia    C    T        0      0        2 
   4  chr4_79558743     AOna    C    T        0      0        2 
   4  chr4_79558743     ASom    C    T        0      0        2 
   4  chr4_79558743     HCab    C    T        0      0        2 
   4  chr4_79558743     HPrz    C    T        0      0        2 
   4  chr4_79558743     ZBoe    C    T      0.5      1        2 
   4  chr4_79558743     ZGre    C    T        0      0        2 
   4  chr4_79558743     ZHar    C    T        0      0        2 
   4  chr4_79558743   Sample    C    T        0      0        2 
   4  chr4_79592909     AAsi    A    C        0      0        2 
   4  chr4_79592909     AKia    A    C        0      0        2 
   4  chr4_79592909     AOna    A    C        0      0        2 
   4  chr4_79592909     ASom    A    C        0      0        2 
   4  chr4_79592909     HCab    A    C        1      2        2 
   4  chr4_79592909     HPrz    A    C        1      2        2 
   4  chr4_79592909     ZBoe    A    C        0      0        2 
   4  chr4_79592909     ZGre    A    C        0      0        2 
   4  chr4_79592909     ZHar    A    C        0      0        2 
   4  chr4_79592909   Sample    A    C        0      0        2 
   4  chr4_79602502     AAsi    G    A        0      0        2 
   4  chr4_79602502     AKia    G    A        0      0        2 
   4  chr4_79602502     AOna    G    A        0      0        2 
   4  chr4_79602502     ASom    G    A        0      0        2 
   4  chr4_79602502     HCab    G    A        0      0        2 
   4  chr4_79602502     HPrz    G    A        0      0        2 
   4  chr4_79602502     ZBoe    G    A        0      0        2 
   4  chr4_79602502     ZGre    G    A        0      0        2 
   4  chr4_79602502     ZHar    G    A        1      2        2 
   4  chr4_79602502   Sample    G    A        0      0        2 
   4  chr4_79612561     AAsi    A    G        0      0        2 
   4  chr4_79612561     AKia    A    G        0      0        2 
   4  chr4_79612561     AOna    A    G        0      0        2 
   4  chr4_79612561     ASom    A    G        0      0        2 
   4  chr4_79612561     HCab    A    G        1      2        2 
   4  chr4_79612561     HPrz    A    G        1      2        2 
   4  chr4_79612561     ZBoe    A    G        0      0        2 
   4  chr4_79612561     ZGre    A    G        0      0        2 
   4  chr4_79612561     ZHar    A    G        0      0        2 
   4  chr4_79612561   Sample    A    G        0      0        2 
   4  chr4_79619989     AAsi    T    C        0      0        2 
   4  chr4_79619989     AKia    T    C        0      0        2 
   4  chr4_79619989     AOna    T    C        0      0        2 
   4  chr4_79619989     ASom    T    C        0      0        2 
   4  chr4_79619989     HCab    T    C        1      2        2 
   4  chr4_79619989     HPrz    T    C        1      2        2 
   4  chr4_79619989     ZBoe    T    C        0      0        2 
   4  chr4_79619989     ZGre    T    C        0      0        2 
   4  chr4_79619989     ZHar    T    C        0      0        2 
   4  chr4_79619989   Sample    T    C        0      0        2 
   4  chr4_79623083     AAsi    A    T        0      0        2 
   4  chr4_79623083     AKia    A    T        0      0        2 
   4  chr4_79623083     AOna    A    T        0      0        2 
   4  chr4_79623083     ASom    A    T        0      0        2 
   4  chr4_79623083     HCab    A    T        1      2        2 
   4  chr4_79623083     HPrz    A    T        1      2        2 
   4  chr4_79623083     ZBoe    A    T        0      0        2 
   4  chr4_79623083     ZGre    A    T        0      0        2 
   4  chr4_79623083     ZHar    A    T        0      0        2 
   4  chr4_79623083   Sample    A    T        0      0        2 
   4  chr4_79624683     AAsi    G    A        0      0        2 
   4  chr4_79624683     AKia    G    A        0      0        2 
   4  chr4_79624683     AOna    G    A        0      0        2 
   4  chr4_79624683     ASom    G    A        0      0        2 
   4  chr4_79624683     HCab    G    A        0      0        2 
   4  chr4_79624683     HPrz    G    A        0      0        2 
   4  chr4_79624683     ZBoe    G    A        1      2        2 
   4  chr4_79624683     ZGre    G    A        0      0        2 
   4  chr4_79624683     ZHar    G    A        0      0        2 
   4  chr4_79624683   Sample    G    A        0      0        2 
   4  chr4_79625552     AAsi    G    A        0      0        2 
   4  chr4_79625552     AKia    G    A        0      0        2 
   4  chr4_79625552     AOna    G    A        0      0        2 
   4  chr4_79625552     ASom    G    A        0      0        2 
   4  chr4_79625552     HCab    G    A        1      2        2 
   4  chr4_79625552     HPrz    G    A        1      2        2 
   4  chr4_79625552     ZBoe    G    A        0      0        2 
   4  chr4_79625552     ZGre    G    A        0      0        2 
   4  chr4_79625552     ZHar    G    A        0      0        2 
   4  chr4_79625552   Sample    G    A        0      0        2 
   4  chr4_79625679     AAsi    T    A        0      0        2 
   4  chr4_79625679     AKia    T    A        0      0        2 
   4  chr4_79625679     AOna    T    A        1      2        2 
   4  chr4_79625679     ASom    T    A        0      0        2 
   4  chr4_79625679     HCab    T    A        0      0        2 
   4  chr4_79625679     HPrz    T    A        0      0        2 
   4  chr4_79625679     ZBoe    T    A        0      0        2 
   4  chr4_79625679     ZGre    T    A        0      0        2 
   4  chr4_79625679     ZHar    T    A        0      0        2 
   4  chr4_79625679   Sample    T    A        0      0        2 
   4  chr4_79748978     AAsi    C    T        0      0        2 
   4  chr4_79748978     AKia    C    T      0.5      1        2 
   4  chr4_79748978     AOna    C    T        0      0        2 
   4  chr4_79748978     ASom    C    T        0      0        2 
   4  chr4_79748978     HCab    C    T        0      0        2 
   4  chr4_79748978     HPrz    C    T        0      0        2 
   4  chr4_79748978     ZBoe    C    T        0      0        2 
   4  chr4_79748978     ZGre    C    T        0      0        2 
   4  chr4_79748978     ZHar    C    T        0      0        2 
   4  chr4_79748978   Sample    C    T        0      0        2 
   4  chr4_79759131     AAsi    G    T        0      0        2 
   4  chr4_79759131     AKia    G    T        0      0        2 
   4  chr4_79759131     AOna    G    T        0      0        2 
   4  chr4_79759131     ASom    G    T        0      0        2 
   4  chr4_79759131     HCab    G    T        0      0        2 
   4  chr4_79759131     HPrz    G    T        0      0        2 
   4  chr4_79759131     ZBoe    G    T        0      0        2 
   4  chr4_79759131     ZGre    G    T        0      0        2 
   4  chr4_79759131     ZHar    G    T      0.5      1        2 
   4  chr4_79759131   Sample    G    T        0      0        2 
   4  chr4_79759234     AAsi    A    G        0      0        2 
   4  chr4_79759234     AKia    A    G        0      0        2 
   4  chr4_79759234     AOna    A    G        0      0        2 
   4  chr4_79759234     ASom    A    G        0      0        2 
   4  chr4_79759234     HCab    A    G        0      0        2 
   4  chr4_79759234     HPrz    A    G        0      0        2 
   4  chr4_79759234     ZBoe    A    G        0      0        2 
   4  chr4_79759234     ZGre    A    G        0      0        2 
   4  chr4_79759234     ZHar    A    G      0.5      1        2 
   4  chr4_79759234   Sample    A    G        0      0        2 
   4  chr4_79889471     AAsi    G    A        0      0        2 
   4  chr4_79889471     AKia    G    A        0      0        2 
   4  chr4_79889471     AOna    G    A        0      0        2 
   4  chr4_79889471     ASom    G    A        0      0        2 
   4  chr4_79889471     HCab    G    A        0      0        2 
   4  chr4_79889471     HPrz    G    A        0      0        2 
   4  chr4_79889471     ZBoe    G    A        0      0        2 
   4  chr4_79889471     ZGre    G    A      0.5      1        2 
   4  chr4_79889471     ZHar    G    A        0      0        2 
   4  chr4_79889471   Sample    G    A        0      0        2 
   4  chr4_79962493     AAsi    G    C        0      0        2 
   4  chr4_79962493     AKia    G    C        0      0        2 
   4  chr4_79962493     AOna    G    C        0      0        2 
   4  chr4_79962493     ASom    G    C        0      0        2 
   4  chr4_79962493     HCab    G    C        0      0        2 
   4  chr4_79962493     HPrz    G    C      0.5      1        2 
   4  chr4_79962493     ZBoe    G    C        0      0        2 
   4  chr4_79962493     ZGre    G    C        0      0        2 
   4  chr4_79962493     ZHar    G    C        0      0        2 
   4  chr4_79962493   Sample    G    C        0      0        2 
   4  chr4_79966993     AAsi    A    G        0      0        2 
   4  chr4_79966993     AKia    A    G        0      0        2 
   4  chr4_79966993     AOna    A    G      0.5      1        2 
   4  chr4_79966993     ASom    A    G        0      0        2 
   4  chr4_79966993     HCab    A    G        0      0        2 
   4  chr4_79966993     HPrz    A    G        0      0        2 
   4  chr4_79966993     ZBoe    A    G        0      0        2 
   4  chr4_79966993     ZGre    A    G        0      0        2 
   4  chr4_79966993     ZHar    A    G        0      0        2 
   4  chr4_79966993   Sample    A    G        0      0        2 
   4  chr4_79969556     AAsi    A    G        0      0        2 
   4  chr4_79969556     AKia    A    G        0      0        2 
   4  chr4_79969556     AOna    A    G        0      0        2 
   4  chr4_79969556     ASom    A    G        0      0        2 
   4  chr4_79969556     HCab    A    G        0      0        2 
   4  chr4_79969556     HPrz    A    G        0      0        2 
   4  chr4_79969556     ZBoe    A    G        0      0        2 
   4  chr4_79969556     ZGre    A    G        0      0        2 
   4  chr4_79969556     ZHar    A    G        1      2        2 
   4  chr4_79969556   Sample    A    G        0      0        2 
   4  chr4_79982717     AAsi    G    A        0      0        2 
   4  chr4_79982717     AKia    G    A        0      0        2 
   4  chr4_79982717     AOna    G    A        0      0        2 
   4  chr4_79982717     ASom    G    A        0      0        2 
   4  chr4_79982717     HCab    G    A        1      2        2 
   4  chr4_79982717     HPrz    G    A        1      2        2 
   4  chr4_79982717     ZBoe    G    A        0      0        2 
   4  chr4_79982717     ZGre    G    A        0      0        2 
   4  chr4_79982717     ZHar    G    A        0      0        2 
   4  chr4_79982717   Sample    G    A        0      0        2 
   4  chr4_79984805     AAsi    T    C        0      0        2 
   4  chr4_79984805     AKia    T    C        0      0        2 
   4  chr4_79984805     AOna    T    C        0      0        2 
   4  chr4_79984805     ASom    T    C        0      0        2 
   4  chr4_79984805     HCab    T    C        0      0        2 
   4  chr4_79984805     HPrz    T    C        0      0        2 
   4  chr4_79984805     ZBoe    T    C        0      0        2 
   4  chr4_79984805     ZGre    T    C        0      0        2 
   4  chr4_79984805     ZHar    T    C      0.5      1        2 
   4  chr4_79984805   Sample    T    C        0      0        2 
   4  chr4_80007093     AAsi    A    C        0      0        2 
   4  chr4_80007093     AKia    A    C        0      0        2 
   4  chr4_80007093     AOna    A    C        0      0        2 
   4  chr4_80007093     ASom    A    C        0      0        2 
   4  chr4_80007093     HCab    A    C        0      0        2 
   4  chr4_80007093     HPrz    A    C        0      0        2 
   4  chr4_80007093     ZBoe    A    C      0.5      1        2 
   4  chr4_80007093     ZGre    A    C        0      0        2 
   4  chr4_80007093     ZHar    A    C        0      0        2 
   4  chr4_80007093   Sample    A    C        0      0        2 
   4  chr4_80013669     AAsi    G    A        0      0        2 
   4  chr4_80013669     AKia    G    A        1      2        2 
   4  chr4_80013669     AOna    G    A        1      2        2 
   4  chr4_80013669     ASom    G    A        0      0        2 
   4  chr4_80013669     HCab    G    A        0      0        2 
   4  chr4_80013669     HPrz    G    A        0      0        2 
   4  chr4_80013669     ZBoe    G    A        0      0        2 
   4  chr4_80013669     ZGre    G    A        0      0        2 
   4  chr4_80013669     ZHar    G    A        0      0        2 
   4  chr4_80013669   Sample    G    A        0      0        2 
   4  chr4_80015968     AAsi    T    G        0      0        2 
   4  chr4_80015968     AKia    T    G        0      0        2 
   4  chr4_80015968     AOna    T    G        0      0        2 
   4  chr4_80015968     ASom    T    G        0      0        2 
   4  chr4_80015968     HCab    T    G        0      0        2 
   4  chr4_80015968     HPrz    T    G        0      0        2 
   4  chr4_80015968     ZBoe    T    G        0      0        2 
   4  chr4_80015968     ZGre    T    G      0.5      1        2 
   4  chr4_80015968     ZHar    T    G        0      0        2 
   4  chr4_80015968   Sample    T    G        0      0        2 
   4  chr4_80017418     AAsi    A    G        0      0        2 
   4  chr4_80017418     AKia    A    G      0.5      1        2 
   4  chr4_80017418     AOna    A    G        0      0        2 
   4  chr4_80017418     ASom    A    G        0      0        2 
   4  chr4_80017418     HCab    A    G        0      0        2 
   4  chr4_80017418     HPrz    A    G        0      0        2 
   4  chr4_80017418     ZBoe    A    G        0      0        2 
   4  chr4_80017418     ZGre    A    G        0      0        2 
   4  chr4_80017418     ZHar    A    G        0      0        2 
   4  chr4_80017418   Sample    A    G        0      0        2 
   4  chr4_80018090     AAsi    G    A        0      0        2 
   4  chr4_80018090     AKia    G    A        0      0        2 
   4  chr4_80018090     AOna    G    A        0      0        2 
   4  chr4_80018090     ASom    G    A        0      0        2 
   4  chr4_80018090     HCab    G    A        1      2        2 
   4  chr4_80018090     HPrz    G    A        1      2        2 
   4  chr4_80018090     ZBoe    G    A        0      0        2 
   4  chr4_80018090     ZGre    G    A        0      0        2 
   4  chr4_80018090     ZHar    G    A        0      0        2 
   4  chr4_80018090   Sample    G    A        0      0        2 
   4  chr4_80019817     AAsi    T    C        0      0        2 
   4  chr4_80019817     AKia    T    C        0      0        2 
   4  chr4_80019817     AOna    T    C        0      0        2 
   4  chr4_80019817     ASom    T    C        0      0        2 
   4  chr4_80019817     HCab    T    C        0      0        2 
   4  chr4_80019817     HPrz    T    C        0      0        2 
   4  chr4_80019817     ZBoe    T    C        0      0        2 
   4  chr4_80019817     ZGre    T    C      0.5      1        2 
   4  chr4_80019817     ZHar    T    C        0      0        2 
   4  chr4_80019817   Sample    T    C        0      0        2 
   4  chr4_80020636     AAsi    T    C        0      0        2 
   4  chr4_80020636     AKia    T    C        0      0        2 
   4  chr4_80020636     AOna    T    C        0      0        2 
   4  chr4_80020636     ASom    T    C        0      0        2 
   4  chr4_80020636     HCab    T    C        0      0        2 
   4  chr4_80020636     HPrz    T    C        0      0        2 
   4  chr4_80020636     ZBoe    T    C        0      0        2 
   4  chr4_80020636     ZGre    T    C        0      0        2 
   4  chr4_80020636     ZHar    T    C        1      2        2 
   4  chr4_80020636   Sample    T    C        0      0        2 
   4  chr4_80026105     AAsi    G    A        0      0        2 
   4  chr4_80026105     AKia    G    A        0      0        2 
   4  chr4_80026105     AOna    G    A        0      0        2 
   4  chr4_80026105     ASom    G    A        0      0        2 
   4  chr4_80026105     HCab    G    A        0      0        2 
   4  chr4_80026105     HPrz    G    A        0      0        2 
   4  chr4_80026105     ZBoe    G    A        0      0        2 
   4  chr4_80026105     ZGre    G    A        1      2        2 
   4  chr4_80026105     ZHar    G    A        0      0        2 
   4  chr4_80026105   Sample    G    A        0      0        2 
   4  chr4_80026204     AAsi    C    T        0      0        2 
   4  chr4_80026204     AKia    C    T        0      0        2 
   4  chr4_80026204     AOna    C    T        0      0        2 
   4  chr4_80026204     ASom    C    T        0      0        2 
   4  chr4_80026204     HCab    C    T        1      2        2 
   4  chr4_80026204     HPrz    C    T        1      2        2 
   4  chr4_80026204     ZBoe    C    T        0      0        2 
   4  chr4_80026204     ZGre    C    T        0      0        2 
   4  chr4_80026204     ZHar    C    T        0      0        2 
   4  chr4_80026204   Sample    C    T        0      0        2 
   4  chr4_80027753     AAsi    T    A        0      0        2 
   4  chr4_80027753     AKia    T    A        0      0        2 
   4  chr4_80027753     AOna    T    A        0      0        2 
   4  chr4_80027753     ASom    T    A        0      0        2 
   4  chr4_80027753     HCab    T    A        0      0        2 
   4  chr4_80027753     HPrz    T    A        0      0        2 
   4  chr4_80027753     ZBoe    T    A        0      0        2 
   4  chr4_80027753     ZGre    T    A        0      0        2 
   4  chr4_80027753     ZHar    T    A        1      2        2 
   4  chr4_80027753   Sample    T    A        0      0        2 
   4  chr4_80030909     AAsi    A    G      0.5      1        2 
   4  chr4_80030909     AKia    A    G        0      0        2 
   4  chr4_80030909     AOna    A    G        0      0        2 
   4  chr4_80030909     ASom    A    G        0      0        2 
   4  chr4_80030909     HCab    A    G        0      0        2 
   4  chr4_80030909     HPrz    A    G        0      0        2 
   4  chr4_80030909     ZBoe    A    G        0      0        2 
   4  chr4_80030909     ZGre    A    G        0      0        2 
   4  chr4_80030909     ZHar    A    G        0      0        2 
   4  chr4_80030909   Sample    A    G        0      0        2 
   4  chr4_80046879     AAsi    G    A        0      0        2 
   4  chr4_80046879     AKia    G    A        0      0        2 
   4  chr4_80046879     AOna    G    A        0      0        2 
   4  chr4_80046879     ASom    G    A        0      0        2 
   4  chr4_80046879     HCab    G    A        1      2        2 
   4  chr4_80046879     HPrz    G    A        1      2        2 
   4  chr4_80046879     ZBoe    G    A        0      0        2 
   4  chr4_80046879     ZGre    G    A        0      0        2 
   4  chr4_80046879     ZHar    G    A        0      0        2 
   4  chr4_80046879   Sample    G    A        0      0        2 
   4  chr4_80047297     AAsi    C    T        0      0        2 
   4  chr4_80047297     AKia    C    T      0.5      1        2 
   4  chr4_80047297     AOna    C    T        0      0        2 
   4  chr4_80047297     ASom    C    T        0      0        2 
   4  chr4_80047297     HCab    C    T        0      0        2 
   4  chr4_80047297     HPrz    C    T        0      0        2 
   4  chr4_80047297     ZBoe    C    T        0      0        2 
   4  chr4_80047297     ZGre    C    T        0      0        2 
   4  chr4_80047297     ZHar    C    T        0      0        2 
   4  chr4_80047297   Sample    C    T        0      0        2 
   4  chr4_80070803     AAsi    T    A        0      0        2 
   4  chr4_80070803     AKia    T    A      0.5      1        2 
   4  chr4_80070803     AOna    T    A      0.5      1        2 
   4  chr4_80070803     ASom    T    A        0      0        2 
   4  chr4_80070803     HCab    T    A        0      0        2 
   4  chr4_80070803     HPrz    T    A        0      0        2 
   4  chr4_80070803     ZBoe    T    A        0      0        2 
   4  chr4_80070803     ZGre    T    A        0      0        2 
   4  chr4_80070803     ZHar    T    A        0      0        2 
   4  chr4_80070803   Sample    T    A        0      0        2 
   4  chr4_80075491     AAsi    G    A      0.5      1        2 
   4  chr4_80075491     AKia    G    A        0      0        2 
   4  chr4_80075491     AOna    G    A        0      0        2 
   4  chr4_80075491     ASom    G    A        0      0        2 
   4  chr4_80075491     HCab    G    A        0      0        2 
   4  chr4_80075491     HPrz    G    A        0      0        2 
   4  chr4_80075491     ZBoe    G    A        0      0        2 
   4  chr4_80075491     ZGre    G    A        0      0        2 
   4  chr4_80075491     ZHar    G    A        0      0        2 
   4  chr4_80075491   Sample    G    A        0      0        2 
   4  chr4_80076191     AAsi    C    T        0      0        2 
   4  chr4_80076191     AKia    C    T        0      0        2 
   4  chr4_80076191     AOna    C    T        0      0        2 
   4  chr4_80076191     ASom    C    T        0      0        2 
   4  chr4_80076191     HCab    C    T        1      2        2 
   4  chr4_80076191     HPrz    C    T        1      2        2 
   4  chr4_80076191     ZBoe    C    T        0      0        2 
   4  chr4_80076191     ZGre    C    T        0      0        2 
   4  chr4_80076191     ZHar    C    T        0      0        2 
   4  chr4_80076191   Sample    C    T        0      0        2 
   4  chr4_80076778     AAsi    G    A        0      0        2 
   4  chr4_80076778     AKia    G    A        1      2        2 
   4  chr4_80076778     AOna    G    A        0      0        2 
   4  chr4_80076778     ASom    G    A        0      0        2 
   4  chr4_80076778     HCab    G    A        0      0        2 
   4  chr4_80076778     HPrz    G    A        0      0        2 
   4  chr4_80076778     ZBoe    G    A        0      0        2 
   4  chr4_80076778     ZGre    G    A        0      0        2 
   4  chr4_80076778     ZHar    G    A        0      0        2 
   4  chr4_80076778   Sample    G    A        0      0        2 
   4  chr4_80088168     AAsi    G    C        0      0        2 
   4  chr4_80088168     AKia    G    C        0      0        2 
   4  chr4_80088168     AOna    G    C        0      0        2 
   4  chr4_80088168     ASom    G    C        0      0        2 
   4  chr4_80088168     HCab    G    C        1      2        2 
   4  chr4_80088168     HPrz    G    C        1      2        2 
   4  chr4_80088168     ZBoe    G    C        0      0        2 
   4  chr4_80088168     ZGre    G    C        0      0        2 
   4  chr4_80088168     ZHar    G    C        0      0        2 
   4  chr4_80088168   Sample    G    C        0      0        2 
   4  chr4_80094535     AAsi    G    C        0      0        2 
   4  chr4_80094535     AKia    G    C        0      0        2 
   4  chr4_80094535     AOna    G    C      0.5      1        2 
   4  chr4_80094535     ASom    G    C        0      0        2 
   4  chr4_80094535     HCab    G    C        0      0        2 
   4  chr4_80094535     HPrz    G    C        0      0        2 
   4  chr4_80094535     ZBoe    G    C        0      0        2 
   4  chr4_80094535     ZGre    G    C        0      0        2 
   4  chr4_80094535     ZHar    G    C        0      0        2 
   4  chr4_80094535   Sample    G    C        0      0        2 
   4  chr4_80101223     AAsi    T    C      0.5      1        2 
   4  chr4_80101223     AKia    T    C        0      0        2 
   4  chr4_80101223     AOna    T    C        0      0        2 
   4  chr4_80101223     ASom    T    C        0      0        2 
   4  chr4_80101223     HCab    T    C        0      0        2 
   4  chr4_80101223     HPrz    T    C        0      0        2 
   4  chr4_80101223     ZBoe    T    C        0      0        2 
   4  chr4_80101223     ZGre    T    C        0      0        2 
   4  chr4_80101223     ZHar    T    C        0      0        2 
   4  chr4_80101223   Sample    T    C        0      0        2 
   4  chr4_80105384     AAsi    G    A        0      0        2 
   4  chr4_80105384     AKia    G    A        0      0        2 
   4  chr4_80105384     AOna    G    A        0      0        2 
   4  chr4_80105384     ASom    G    A        0      0        2 
   4  chr4_80105384     HCab    G    A        0      0        2 
   4  chr4_80105384     HPrz    G    A        0      0        2 
   4  chr4_80105384     ZBoe    G    A        0      0        2 
   4  chr4_80105384     ZGre    G    A        0      0        2 
   4  chr4_80105384     ZHar    G    A      0.5      1        2 
   4  chr4_80105384   Sample    G    A        0      0        2 
   4  chr4_80107958     AAsi    C    T        0      0        2 
   4  chr4_80107958     AKia    C    T        0      0        2 
   4  chr4_80107958     AOna    C    T        0      0        2 
   4  chr4_80107958     ASom    C    T        0      0        2 
   4  chr4_80107958     HCab    C    T        0      0        2 
   4  chr4_80107958     HPrz    C    T        0      0        2 
   4  chr4_80107958     ZBoe    C    T        0      0        2 
   4  chr4_80107958     ZGre    C    T        1      2        2 
   4  chr4_80107958     ZHar    C    T        0      0        2 
   4  chr4_80107958   Sample    C    T        0      0        2 
   4  chr4_80121114     AAsi    C    A        0      0        2 
   4  chr4_80121114     AKia    C    A        0      0        2 
   4  chr4_80121114     AOna    C    A        0      0        2 
   4  chr4_80121114     ASom    C    A        0      0        2 
   4  chr4_80121114     HCab    C    A        1      2        2 
   4  chr4_80121114     HPrz    C    A        1      2        2 
   4  chr4_80121114     ZBoe    C    A        0      0        2 
   4  chr4_80121114     ZGre    C    A        0      0        2 
   4  chr4_80121114     ZHar    C    A        0      0        2 
   4  chr4_80121114   Sample    C    A        1      2        2 
   4  chr4_80125436     AAsi    G    T        0      0        2 
   4  chr4_80125436     AKia    G    T        0      0        2 
   4  chr4_80125436     AOna    G    T        0      0        2 
   4  chr4_80125436     ASom    G    T        0      0        2 
   4  chr4_80125436     HCab    G    T        0      0        2 
   4  chr4_80125436     HPrz    G    T        0      0        2 
   4  chr4_80125436     ZBoe    G    T      0.5      1        2 
   4  chr4_80125436     ZGre    G    T        0      0        2 
   4  chr4_80125436     ZHar    G    T        0      0        2 
   4  chr4_80125436   Sample    G    T        0      0        2 
   4  chr4_80128241     AAsi    G    A        0      0        2 
   4  chr4_80128241     AKia    G    A        0      0        2 
   4  chr4_80128241     AOna    G    A        0      0        2 
   4  chr4_80128241     ASom    G    A        0      0        2 
   4  chr4_80128241     HCab    G    A        1      2        2 
   4  chr4_80128241     HPrz    G    A        1      2        2 
   4  chr4_80128241     ZBoe    G    A        0      0        2 
   4  chr4_80128241     ZGre    G    A        0      0        2 
   4  chr4_80128241     ZHar    G    A        0      0        2 
   4  chr4_80128241   Sample    G    A        0      0        2 
   4  chr4_80129167     AAsi    A    C        0      0        2 
   4  chr4_80129167     AKia    A    C        0      0        2 
   4  chr4_80129167     AOna    A    C        0      0        2 
   4  chr4_80129167     ASom    A    C        0      0        2 
   4  chr4_80129167     HCab    A    C        1      2        2 
   4  chr4_80129167     HPrz    A    C        1      2        2 
   4  chr4_80129167     ZBoe    A    C        0      0        2 
   4  chr4_80129167     ZGre    A    C        0      0        2 
   4  chr4_80129167     ZHar    A    C        0      0        2 
   4  chr4_80129167   Sample    A    C        0      0        2 
   4  chr4_80133886     AAsi    G    A        0      0        2 
   4  chr4_80133886     AKia    G    A        1      2        2 
   4  chr4_80133886     AOna    G    A        0      0        2 
   4  chr4_80133886     ASom    G    A        0      0        2 
   4  chr4_80133886     HCab    G    A        0      0        2 
   4  chr4_80133886     HPrz    G    A        0      0        2 
   4  chr4_80133886     ZBoe    G    A        0      0        2 
   4  chr4_80133886     ZGre    G    A        0      0        2 
   4  chr4_80133886     ZHar    G    A        0      0        2 
   4  chr4_80133886   Sample    G    A        0      0        2 
   4  chr4_80135646     AAsi    C    A        0      0        2 
   4  chr4_80135646     AKia    C    A        0      0        2 
   4  chr4_80135646     AOna    C    A      0.5      1        2 
   4  chr4_80135646     ASom    C    A        0      0        2 
   4  chr4_80135646     HCab    C    A        0      0        2 
   4  chr4_80135646     HPrz    C    A        0      0        2 
   4  chr4_80135646     ZBoe    C    A        0      0        2 
   4  chr4_80135646     ZGre    C    A        0      0        2 
   4  chr4_80135646     ZHar    C    A        0      0        2 
   4  chr4_80135646   Sample    C    A        0      0        2 
   4  chr4_80138874     AAsi    G    A        0      0        2 
   4  chr4_80138874     AKia    G    A        1      2        2 
   4  chr4_80138874     AOna    G    A        1      2        2 
   4  chr4_80138874     ASom    G    A        0      0        2 
   4  chr4_80138874     HCab    G    A        0      0        2 
   4  chr4_80138874     HPrz    G    A        0      0        2 
   4  chr4_80138874     ZBoe    G    A        0      0        2 
   4  chr4_80138874     ZGre    G    A        0      0        2 
   4  chr4_80138874     ZHar    G    A        0      0        2 
   4  chr4_80138874   Sample    G    A        0      0        2 
   4  chr4_80139045     AAsi    G    A        1      2        2 
   4  chr4_80139045     AKia    G    A        1      2        2 
   4  chr4_80139045     AOna    G    A        1      2        2 
   4  chr4_80139045     ASom    G    A        1      2        2 
   4  chr4_80139045     HCab    G    A        0      0        2 
   4  chr4_80139045     HPrz    G    A        0      0        2 
   4  chr4_80139045     ZBoe    G    A        0      0        2 
   4  chr4_80139045     ZGre    G    A        0      0        2 
   4  chr4_80139045     ZHar    G    A        0      0        2 
   4  chr4_80139045   Sample    G    A        1      2        2 
   4  chr4_80148148     AAsi    T    C        0      0        2 
   4  chr4_80148148     AKia    T    C        0      0        2 
   4  chr4_80148148     AOna    T    C        0      0        2 
   4  chr4_80148148     ASom    T    C        0      0        2 
   4  chr4_80148148     HCab    T    C        1      2        2 
   4  chr4_80148148     HPrz    T    C        1      2        2 
   4  chr4_80148148     ZBoe    T    C        0      0        2 
   4  chr4_80148148     ZGre    T    C        0      0        2 
   4  chr4_80148148     ZHar    T    C        0      0        2 
   4  chr4_80148148   Sample    T    C        0      0        2 
   4  chr4_80152004     AAsi    C    T        0      0        2 
   4  chr4_80152004     AKia    C    T        0      0        2 
   4  chr4_80152004     AOna    C    T      0.5      1        2 
   4  chr4_80152004     ASom    C    T        0      0        2 
   4  chr4_80152004     HCab    C    T        0      0        2 
   4  chr4_80152004     HPrz    C    T        0      0        2 
   4  chr4_80152004     ZBoe    C    T        0      0        2 
   4  chr4_80152004     ZGre    C    T        0      0        2 
   4  chr4_80152004     ZHar    C    T        0      0        2 
   4  chr4_80152004   Sample    C    T        0      0        2 
   4  chr4_80153751     AAsi    C    T        0      0        2 
   4  chr4_80153751     AKia    C    T        0      0        2 
   4  chr4_80153751     AOna    C    T        0      0        2 
   4  chr4_80153751     ASom    C    T        0      0        2 
   4  chr4_80153751     HCab    C    T      0.5      1        2 
   4  chr4_80153751     HPrz    C    T        0      0        2 
   4  chr4_80153751     ZBoe    C    T        0      0        2 
   4  chr4_80153751     ZGre    C    T        0      0        2 
   4  chr4_80153751     ZHar    C    T        0      0        2 
   4  chr4_80153751   Sample    C    T        0      0        2 
   4  chr4_80153928     AAsi    C    G        0      0        2 
   4  chr4_80153928     AKia    C    G        0      0        2 
   4  chr4_80153928     AOna    C    G        0      0        2 
   4  chr4_80153928     ASom    C    G        0      0        2 
   4  chr4_80153928     HCab    C    G        0      0        2 
   4  chr4_80153928     HPrz    C    G        0      0        2 
   4  chr4_80153928     ZBoe    C    G        0      0        2 
   4  chr4_80153928     ZGre    C    G      0.5      1        2 
   4  chr4_80153928     ZHar    C    G        0      0        2 
   4  chr4_80153928   Sample    C    G        0      0        2 
   4  chr4_80156364     AAsi    G    A        1      2        2 
   4  chr4_80156364     AKia    G    A        1      2        2 
   4  chr4_80156364     AOna    G    A        1      2        2 
   4  chr4_80156364     ASom    G    A        1      2        2 
   4  chr4_80156364     HCab    G    A        0      0        2 
   4  chr4_80156364     HPrz    G    A        0      0        2 
   4  chr4_80156364     ZBoe    G    A        0      0        2 
   4  chr4_80156364     ZGre    G    A        0      0        2 
   4  chr4_80156364     ZHar    G    A        0      0        2 
   4  chr4_80156364   Sample    G    A        1      2        2 
   4  chr4_80157412     AAsi    C    T        0      0        2 
   4  chr4_80157412     AKia    C    T        0      0        2 
   4  chr4_80157412     AOna    C    T        0      0        2 
   4  chr4_80157412     ASom    C    T        0      0        2 
   4  chr4_80157412     HCab    C    T        0      0        2 
   4  chr4_80157412     HPrz    C    T        0      0        2 
   4  chr4_80157412     ZBoe    C    T        0      0        2 
   4  chr4_80157412     ZGre    C    T        0      0        2 
   4  chr4_80157412     ZHar    C    T      0.5      1        2 
   4  chr4_80157412   Sample    C    T        0      0        2 
   4  chr4_80159516     AAsi    G    C        0      0        2 
   4  chr4_80159516     AKia    G    C        0      0        2 
   4  chr4_80159516     AOna    G    C        0      0        2 
   4  chr4_80159516     ASom    G    C        0      0        2 
   4  chr4_80159516     HCab    G    C        1      2        2 
   4  chr4_80159516     HPrz    G    C        1      2        2 
   4  chr4_80159516     ZBoe    G    C        0      0        2 
   4  chr4_80159516     ZGre    G    C        0      0        2 
   4  chr4_80159516     ZHar    G    C        0      0        2 
   4  chr4_80159516   Sample    G    C        0      0        2 
   4  chr4_80182311     AAsi    G    A        0      0        2 
   4  chr4_80182311     AKia    G    A        0      0        2 
   4  chr4_80182311     AOna    G    A        0      0        2 
   4  chr4_80182311     ASom    G    A        0      0        2 
   4  chr4_80182311     HCab    G    A        1      2        2 
   4  chr4_80182311     HPrz    G    A        1      2        2 
   4  chr4_80182311     ZBoe    G    A        0      0        2 
   4  chr4_80182311     ZGre    G    A        0      0        2 
   4  chr4_80182311     ZHar    G    A        0      0        2 
   4  chr4_80182311   Sample    G    A        0      0        2 
   4  chr4_80183982     AAsi    A    T        0      0        2 
   4  chr4_80183982     AKia    A    T        0      0        2 
   4  chr4_80183982     AOna    A    T        0      0        2 
   4  chr4_80183982     ASom    A    T        0      0        2 
   4  chr4_80183982     HCab    A    T        0      0        2 
   4  chr4_80183982     HPrz    A    T        0      0        2 
   4  chr4_80183982     ZBoe    A    T        1      2        2 
   4  chr4_80183982     ZGre    A    T        0      0        2 
   4  chr4_80183982     ZHar    A    T        0      0        2 
   4  chr4_80183982   Sample    A    T        0      0        2 
   4  chr4_80185413     AAsi    T    C        0      0        2 
   4  chr4_80185413     AKia    T    C        0      0        2 
   4  chr4_80185413     AOna    T    C        1      2        2 
   4  chr4_80185413     ASom    T    C        0      0        2 
   4  chr4_80185413     HCab    T    C        0      0        2 
   4  chr4_80185413     HPrz    T    C      0.5      1        2 
   4  chr4_80185413     ZBoe    T    C        0      0        2 
   4  chr4_80185413     ZGre    T    C        0      0        2 
   4  chr4_80185413     ZHar    T    C        0      0        2 
   4  chr4_80185413   Sample    T    C        0      0        2 
   4  chr4_80196531     AAsi    A    C        0      0        2 
   4  chr4_80196531     AKia    A    C        0      0        2 
   4  chr4_80196531     AOna    A    C        0      0        2 
   4  chr4_80196531     ASom    A    C        0      0        2 
   4  chr4_80196531     HCab    A    C        1      2        2 
   4  chr4_80196531     HPrz    A    C        1      2        2 
   4  chr4_80196531     ZBoe    A    C        0      0        2 
   4  chr4_80196531     ZGre    A    C        0      0        2 
   4  chr4_80196531     ZHar    A    C        0      0        2 
   4  chr4_80196531   Sample    A    C        0      0        2 
   4  chr4_80203510     AAsi    A    G        0      0        2 
   4  chr4_80203510     AKia    A    G        0      0        2 
   4  chr4_80203510     AOna    A    G        0      0        2 
   4  chr4_80203510     ASom    A    G        0      0        2 
   4  chr4_80203510     HCab    A    G      0.5      1        2 
   4  chr4_80203510     HPrz    A    G      0.5      1        2 
   4  chr4_80203510     ZBoe    A    G        0      0        2 
   4  chr4_80203510     ZGre    A    G        0      0        2 
   4  chr4_80203510     ZHar    A    G        0      0        2 
   4  chr4_80203510   Sample    A    G        0      0        2 
   4  chr4_80215349     AAsi    A    G        0      0        2 
   4  chr4_80215349     AKia    A    G        0      0        2 
   4  chr4_80215349     AOna    A    G      0.5      1        2 
   4  chr4_80215349     ASom    A    G        1      2        2 
   4  chr4_80215349     HCab    A    G        0      0        2 
   4  chr4_80215349     HPrz    A    G        0      0        2 
   4  chr4_80215349     ZBoe    A    G        0      0        2 
   4  chr4_80215349     ZGre    A    G        0      0        2 
   4  chr4_80215349     ZHar    A    G        0      0        2 
   4  chr4_80215349   Sample    A    G        0      0        2 
   4  chr4_80218747     AAsi    A    G        0      0        2 
   4  chr4_80218747     AKia    A    G        0      0        2 
   4  chr4_80218747     AOna    A    G        0      0        2 
   4  chr4_80218747     ASom    A    G        0      0        2 
   4  chr4_80218747     HCab    A    G        0      0        2 
   4  chr4_80218747     HPrz    A    G        0      0        2 
   4  chr4_80218747     ZBoe    A    G        0      0        2 
   4  chr4_80218747     ZGre    A    G        1      2        2 
   4  chr4_80218747     ZHar    A    G        0      0        2 
   4  chr4_80218747   Sample    A    G        0      0        2 
   4  chr4_80228163     AAsi    T    C        0      0        2 
   4  chr4_80228163     AKia    T    C        0      0        2 
   4  chr4_80228163     AOna    T    C        0      0        2 
   4  chr4_80228163     ASom    T    C        0      0        2 
   4  chr4_80228163     HCab    T    C        1      2        2 
   4  chr4_80228163     HPrz    T    C        1      2        2 
   4  chr4_80228163     ZBoe    T    C        0      0        2 
   4  chr4_80228163     ZGre    T    C        0      0        2 
   4  chr4_80228163     ZHar    T    C        0      0        2 
   4  chr4_80228163   Sample    T    C        0      0        2 
   4  chr4_80238628     AAsi    A    G        0      0        2 
   4  chr4_80238628     AKia    A    G        0      0        2 
   4  chr4_80238628     AOna    A    G        0      0        2 
   4  chr4_80238628     ASom    A    G        0      0        2 
   4  chr4_80238628     HCab    A    G        0      0        2 
   4  chr4_80238628     HPrz    A    G        0      0        2 
   4  chr4_80238628     ZBoe    A    G      0.5      1        2 
   4  chr4_80238628     ZGre    A    G        0      0        2 
   4  chr4_80238628     ZHar    A    G        0      0        2 
   4  chr4_80238628   Sample    A    G        0      0        2 
   4  chr4_80243790     AAsi    T    C        0      0        2 
   4  chr4_80243790     AKia    T    C        0      0        2 
   4  chr4_80243790     AOna    T    C        0      0        2 
   4  chr4_80243790     ASom    T    C        0      0        2 
   4  chr4_80243790     HCab    T    C        0      0        2 
   4  chr4_80243790     HPrz    T    C        0      0        2 
   4  chr4_80243790     ZBoe    T    C      0.5      1        2 
   4  chr4_80243790     ZGre    T    C        0      0        2 
   4  chr4_80243790     ZHar    T    C        0      0        2 
   4  chr4_80243790   Sample    T    C        0      0        2 
   4  chr4_80246993     AAsi    T    C        0      0        2 
   4  chr4_80246993     AKia    T    C        0      0        2 
   4  chr4_80246993     AOna    T    C        0      0        2 
   4  chr4_80246993     ASom    T    C        0      0        2 
   4  chr4_80246993     HCab    T    C        0      0        2 
   4  chr4_80246993     HPrz    T    C        0      0        2 
   4  chr4_80246993     ZBoe    T    C      0.5      1        2 
   4  chr4_80246993     ZGre    T    C        0      0        2 
   4  chr4_80246993     ZHar    T    C        0      0        2 
   4  chr4_80246993   Sample    T    C        0      0        2 
   4  chr4_80254966     AAsi    A    T        0      0        2 
   4  chr4_80254966     AKia    A    T        1      2        2 
   4  chr4_80254966     AOna    A    T        0      0        2 
   4  chr4_80254966     ASom    A    T        0      0        2 
   4  chr4_80254966     HCab    A    T        0      0        2 
   4  chr4_80254966     HPrz    A    T        0      0        2 
   4  chr4_80254966     ZBoe    A    T        0      0        2 
   4  chr4_80254966     ZGre    A    T        0      0        2 
   4  chr4_80254966     ZHar    A    T        0      0        2 
   4  chr4_80254966   Sample    A    T        0      0        2 
   4  chr4_80257098     AAsi    A    T        0      0        2 
   4  chr4_80257098     AKia    A    T        0      0        2 
   4  chr4_80257098     AOna    A    T        0      0        2 
   4  chr4_80257098     ASom    A    T        0      0        2 
   4  chr4_80257098     HCab    A    T        0      0        2 
   4  chr4_80257098     HPrz    A    T        0      0        2 
   4  chr4_80257098     ZBoe    A    T        0      0        2 
   4  chr4_80257098     ZGre    A    T        1      2        2 
   4  chr4_80257098     ZHar    A    T        0      0        2 
   4  chr4_80257098   Sample    A    T        0      0        2 
   4  chr4_80261331     AAsi    A    G        0      0        2 
   4  chr4_80261331     AKia    A    G        0      0        2 
   4  chr4_80261331     AOna    A    G        0      0        2 
   4  chr4_80261331     ASom    A    G        1      2        2 
   4  chr4_80261331     HCab    A    G        0      0        2 
   4  chr4_80261331     HPrz    A    G        0      0        2 
   4  chr4_80261331     ZBoe    A    G        0      0        2 
   4  chr4_80261331     ZGre    A    G        0      0        2 
   4  chr4_80261331     ZHar    A    G        0      0        2 
   4  chr4_80261331   Sample    A    G        0      0        2 
   4  chr4_80263394     AAsi    A    G        0      0        2 
   4  chr4_80263394     AKia    A    G      0.5      1        2 
   4  chr4_80263394     AOna    A    G        0      0        2 
   4  chr4_80263394     ASom    A    G        0      0        2 
   4  chr4_80263394     HCab    A    G        0      0        2 
   4  chr4_80263394     HPrz    A    G        0      0        2 
   4  chr4_80263394     ZBoe    A    G        0      0        2 
   4  chr4_80263394     ZGre    A    G        0      0        2 
   4  chr4_80263394     ZHar    A    G        0      0        2 
   4  chr4_80263394   Sample    A    G        0      0        2 
   4  chr4_80276030     AAsi    G    A        0      0        2 
   4  chr4_80276030     AKia    G    A        0      0        2 
   4  chr4_80276030     AOna    G    A        0      0        2 
   4  chr4_80276030     ASom    G    A        0      0        2 
   4  chr4_80276030     HCab    G    A        1      2        2 
   4  chr4_80276030     HPrz    G    A      0.5      1        2 
   4  chr4_80276030     ZBoe    G    A        0      0        2 
   4  chr4_80276030     ZGre    G    A        0      0        2 
   4  chr4_80276030     ZHar    G    A        0      0        2 
   4  chr4_80276030   Sample    G    A        0      0        2 
   4  chr4_80276715     AAsi    G    A        0      0        2 
   4  chr4_80276715     AKia    G    A        0      0        2 
   4  chr4_80276715     AOna    G    A        0      0        2 
   4  chr4_80276715     ASom    G    A        0      0        2 
   4  chr4_80276715     HCab    G    A        1      2        2 
   4  chr4_80276715     HPrz    G    A        1      2        2 
   4  chr4_80276715     ZBoe    G    A        0      0        2 
   4  chr4_80276715     ZGre    G    A        0      0        2 
   4  chr4_80276715     ZHar    G    A        0      0        2 
   4  chr4_80276715   Sample    G    A        0      0        2 
   4  chr4_80281542     AAsi    T    C        0      0        2 
   4  chr4_80281542     AKia    T    C        1      2        2 
   4  chr4_80281542     AOna    T    C        0      0        2 
   4  chr4_80281542     ASom    T    C        0      0        2 
   4  chr4_80281542     HCab    T    C        0      0        2 
   4  chr4_80281542     HPrz    T    C        0      0        2 
   4  chr4_80281542     ZBoe    T    C        0      0        2 
   4  chr4_80281542     ZGre    T    C        0      0        2 
   4  chr4_80281542     ZHar    T    C        0      0        2 
   4  chr4_80281542   Sample    T    C        0      0        2 
   4  chr4_80288119     AAsi    G    A        0      0        2 
   4  chr4_80288119     AKia    G    A      0.5      1        2 
   4  chr4_80288119     AOna    G    A      0.5      1        2 
   4  chr4_80288119     ASom    G    A        0      0        2 
   4  chr4_80288119     HCab    G    A        0      0        2 
   4  chr4_80288119     HPrz    G    A        0      0        2 
   4  chr4_80288119     ZBoe    G    A        0      0        2 
   4  chr4_80288119     ZGre    G    A        0      0        2 
   4  chr4_80288119     ZHar    G    A        0      0        2 
   4  chr4_80288119   Sample    G    A        0      0        2 
   4  chr4_80288568     AAsi    G    C        0      0        2 
   4  chr4_80288568     AKia    G    C        0      0        2 
   4  chr4_80288568     AOna    G    C        0      0        2 
   4  chr4_80288568     ASom    G    C        0      0        2 
   4  chr4_80288568     HCab    G    C        0      0        2 
   4  chr4_80288568     HPrz    G    C      0.5      1        2 
   4  chr4_80288568     ZBoe    G    C        0      0        2 
   4  chr4_80288568     ZGre    G    C        0      0        2 
   4  chr4_80288568     ZHar    G    C        0      0        2 
   4  chr4_80288568   Sample    G    C        0      0        2 
   4  chr4_80289969     AAsi    T    G        0      0        2 
   4  chr4_80289969     AKia    T    G      0.5      1        2 
   4  chr4_80289969     AOna    T    G        0      0        2 
   4  chr4_80289969     ASom    T    G        0      0        2 
   4  chr4_80289969     HCab    T    G        0      0        2 
   4  chr4_80289969     HPrz    T    G        0      0        2 
   4  chr4_80289969     ZBoe    T    G        0      0        2 
   4  chr4_80289969     ZGre    T    G        0      0        2 
   4  chr4_80289969     ZHar    T    G        0      0        2 
   4  chr4_80289969   Sample    T    G        0      0        2 
   4  chr4_80292056     AAsi    A    G        0      0        2 
   4  chr4_80292056     AKia    A    G        0      0        2 
   4  chr4_80292056     AOna    A    G        0      0        2 
   4  chr4_80292056     ASom    A    G        0      0        2 
   4  chr4_80292056     HCab    A    G        0      0        2 
   4  chr4_80292056     HPrz    A    G        0      0        2 
   4  chr4_80292056     ZBoe    A    G        0      0        2 
   4  chr4_80292056     ZGre    A    G        0      0        2 
   4  chr4_80292056     ZHar    A    G        1      2        2 
   4  chr4_80292056   Sample    A    G        0      0        2 
   4  chr4_80296177     AAsi    T    C        0      0        2 
   4  chr4_80296177     AKia    T    C        0      0        2 
   4  chr4_80296177     AOna    T    C        0      0        2 
   4  chr4_80296177     ASom    T    C        0      0        2 
   4  chr4_80296177     HCab    T    C        0      0        2 
   4  chr4_80296177     HPrz    T    C      0.5      1        2 
   4  chr4_80296177     ZBoe    T    C        0      0        2 
   4  chr4_80296177     ZGre    T    C        0      0        2 
   4  chr4_80296177     ZHar    T    C        0      0        2 
   4  chr4_80296177   Sample    T    C        0      0        2 
   4  chr4_80298691     AAsi    T    C        0      0        2 
   4  chr4_80298691     AKia    T    C        0      0        2 
   4  chr4_80298691     AOna    T    C      0.5      1        2 
   4  chr4_80298691     ASom    T    C        0      0        2 
   4  chr4_80298691     HCab    T    C        0      0        2 
   4  chr4_80298691     HPrz    T    C        0      0        2 
   4  chr4_80298691     ZBoe    T    C        0      0        2 
   4  chr4_80298691     ZGre    T    C        0      0        2 
   4  chr4_80298691     ZHar    T    C        0      0        2 
   4  chr4_80298691   Sample    T    C        0      0        2 
   4  chr4_80300849     AAsi    T    C        0      0        2 
   4  chr4_80300849     AKia    T    C        0      0        2 
   4  chr4_80300849     AOna    T    C        0      0        2 
   4  chr4_80300849     ASom    T    C        0      0        2 
   4  chr4_80300849     HCab    T    C        1      2        2 
   4  chr4_80300849     HPrz    T    C        1      2        2 
   4  chr4_80300849     ZBoe    T    C        0      0        2 
   4  chr4_80300849     ZGre    T    C        0      0        2 
   4  chr4_80300849     ZHar    T    C        0      0        2 
   4  chr4_80300849   Sample    T    C        0      0        2 
   4  chr4_80302231     AAsi    T    C        0      0        2 
   4  chr4_80302231     AKia    T    C        0      0        2 
   4  chr4_80302231     AOna    T    C        0      0        2 
   4  chr4_80302231     ASom    T    C        0      0        2 
   4  chr4_80302231     HCab    T    C        0      0        2 
   4  chr4_80302231     HPrz    T    C        0      0        2 
   4  chr4_80302231     ZBoe    T    C        0      0        2 
   4  chr4_80302231     ZGre    T    C        1      2        2 
   4  chr4_80302231     ZHar    T    C        0      0        2 
   4  chr4_80302231   Sample    T    C        0      0        2 
   4  chr4_80303515     AAsi    T    C        0      0        2 
   4  chr4_80303515     AKia    T    C      0.5      1        2 
   4  chr4_80303515     AOna    T    C        0      0        2 
   4  chr4_80303515     ASom    T    C      0.5      1        2 
   4  chr4_80303515     HCab    T    C        0      0        2 
   4  chr4_80303515     HPrz    T    C        0      0        2 
   4  chr4_80303515     ZBoe    T    C        0      0        2 
   4  chr4_80303515     ZGre    T    C        0      0        2 
   4  chr4_80303515     ZHar    T    C        0      0        2 
   4  chr4_80303515   Sample    T    C        0      0        2 
   4  chr4_80304838     AAsi    T    C        0      0        2 
   4  chr4_80304838     AKia    T    C        0      0        2 
   4  chr4_80304838     AOna    T    C        0      0        2 
   4  chr4_80304838     ASom    T    C        0      0        2 
   4  chr4_80304838     HCab    T    C      0.5      1        2 
   4  chr4_80304838     HPrz    T    C        0      0        2 
   4  chr4_80304838     ZBoe    T    C        0      0        2 
   4  chr4_80304838     ZGre    T    C        0      0        2 
   4  chr4_80304838     ZHar    T    C        0      0        2 
   4  chr4_80304838   Sample    T    C        0      0        2 
   4  chr4_80314627     AAsi    G    T        0      0        2 
   4  chr4_80314627     AKia    G    T        0      0        2 
   4  chr4_80314627     AOna    G    T        0      0        2 
   4  chr4_80314627     ASom    G    T        0      0        2 
   4  chr4_80314627     HCab    G    T      0.5      1        2 
   4  chr4_80314627     HPrz    G    T        1      2        2 
   4  chr4_80314627     ZBoe    G    T        0      0        2 
   4  chr4_80314627     ZGre    G    T        0      0        2 
   4  chr4_80314627     ZHar    G    T        0      0        2 
   4  chr4_80314627   Sample    G    T        0      0        2 
   4  chr4_80320491     AAsi    T    G        0      0        2 
   4  chr4_80320491     AKia    T    G        1      2        2 
   4  chr4_80320491     AOna    T    G        1      2        2 
   4  chr4_80320491     ASom    T    G        0      0        2 
   4  chr4_80320491     HCab    T    G        1      2        2 
   4  chr4_80320491     HPrz    T    G        1      2        2 
   4  chr4_80320491     ZBoe    T    G        0      0        2 
   4  chr4_80320491     ZGre    T    G        0      0        2 
   4  chr4_80320491     ZHar    T    G        0      0        2 
   4  chr4_80320491   Sample    T    G        0      0        2 
   4  chr4_80322936     AAsi    C    A        0      0        2 
   4  chr4_80322936     AKia    C    A        0      0        2 
   4  chr4_80322936     AOna    C    A        0      0        2 
   4  chr4_80322936     ASom    C    A        0      0        2 
   4  chr4_80322936     HCab    C    A        0      0        2 
   4  chr4_80322936     HPrz    C    A        0      0        2 
   4  chr4_80322936     ZBoe    C    A        0      0        2 
   4  chr4_80322936     ZGre    C    A        1      2        2 
   4  chr4_80322936     ZHar    C    A        0      0        2 
   4  chr4_80322936   Sample    C    A        0      0        2 
   4  chr4_80341721     AAsi    A    T        0      0        2 
   4  chr4_80341721     AKia    A    T        0      0        2 
   4  chr4_80341721     AOna    A    T        0      0        2 
   4  chr4_80341721     ASom    A    T        0      0        2 
   4  chr4_80341721     HCab    A    T        0      0        2 
   4  chr4_80341721     HPrz    A    T        0      0        2 
   4  chr4_80341721     ZBoe    A    T      0.5      1        2 
   4  chr4_80341721     ZGre    A    T        0      0        2 
   4  chr4_80341721     ZHar    A    T        0      0        2 
   4  chr4_80341721   Sample    A    T        0      0        2 
   4  chr4_80346470     AAsi    A    G        1      2        2 
   4  chr4_80346470     AKia    A    G        0      0        2 
   4  chr4_80346470     AOna    A    G        0      0        2 
   4  chr4_80346470     ASom    A    G        0      0        2 
   4  chr4_80346470     HCab    A    G        0      0        2 
   4  chr4_80346470     HPrz    A    G        0      0        2 
   4  chr4_80346470     ZBoe    A    G        0      0        2 
   4  chr4_80346470     ZGre    A    G        0      0        2 
   4  chr4_80346470     ZHar    A    G        0      0        2 
   4  chr4_80346470   Sample    A    G        1      2        2 
   4  chr4_80357000     AAsi    A    C      0.5      1        2 
   4  chr4_80357000     AKia    A    C        0      0        2 
   4  chr4_80357000     AOna    A    C        0      0        2 
   4  chr4_80357000     ASom    A    C        0      0        2 
   4  chr4_80357000     HCab    A    C        0      0        2 
   4  chr4_80357000     HPrz    A    C        0      0        2 
   4  chr4_80357000     ZBoe    A    C        0      0        2 
   4  chr4_80357000     ZGre    A    C        0      0        2 
   4  chr4_80357000     ZHar    A    C        0      0        2 
   4  chr4_80357000   Sample    A    C        1      2        2 
   4  chr4_80361454     AAsi    T    C        0      0        2 
   4  chr4_80361454     AKia    T    C        0      0        2 
   4  chr4_80361454     AOna    T    C        0      0        2 
   4  chr4_80361454     ASom    T    C        0      0        2 
   4  chr4_80361454     HCab    T    C        0      0        2 
   4  chr4_80361454     HPrz    T    C        0      0        2 
   4  chr4_80361454     ZBoe    T    C        0      0        2 
   4  chr4_80361454     ZGre    T    C        0      0        2 
   4  chr4_80361454     ZHar    T    C      0.5      1        2 
   4  chr4_80361454   Sample    T    C        0      0        2 
   4  chr4_80363343     AAsi    G    T        0      0        2 
   4  chr4_80363343     AKia    G    T        0      0        2 
   4  chr4_80363343     AOna    G    T        0      0        2 
   4  chr4_80363343     ASom    G    T        0      0        2 
   4  chr4_80363343     HCab    G    T        0      0        2 
   4  chr4_80363343     HPrz    G    T        0      0        2 
   4  chr4_80363343     ZBoe    G    T      0.5      1        2 
   4  chr4_80363343     ZGre    G    T        0      0        2 
   4  chr4_80363343     ZHar    G    T        0      0        2 
   4  chr4_80363343   Sample    G    T        0      0        2 
   4  chr4_80366352     AAsi    T    C        1      2        2 
   4  chr4_80366352     AKia    T    C        0      0        2 
   4  chr4_80366352     AOna    T    C        0      0        2 
   4  chr4_80366352     ASom    T    C        0      0        2 
   4  chr4_80366352     HCab    T    C        0      0        2 
   4  chr4_80366352     HPrz    T    C        0      0        2 
   4  chr4_80366352     ZBoe    T    C        0      0        2 
   4  chr4_80366352     ZGre    T    C        0      0        2 
   4  chr4_80366352     ZHar    T    C        0      0        2 
   4  chr4_80366352   Sample    T    C        1      2        2 
   4  chr4_80369151     AAsi    G    T        0      0        2 
   4  chr4_80369151     AKia    G    T        0      0        2 
   4  chr4_80369151     AOna    G    T        0      0        2 
   4  chr4_80369151     ASom    G    T        0      0        2 
   4  chr4_80369151     HCab    G    T      0.5      1        2 
   4  chr4_80369151     HPrz    G    T      0.5      1        2 
   4  chr4_80369151     ZBoe    G    T        0      0        2 
   4  chr4_80369151     ZGre    G    T        0      0        2 
   4  chr4_80369151     ZHar    G    T        0      0        2 
   4  chr4_80369151   Sample    G    T        0      0        2 
   4  chr4_80376629     AAsi    T    C        0      0        2 
   4  chr4_80376629     AKia    T    C      0.5      1        2 
   4  chr4_80376629     AOna    T    C        0      0        2 
   4  chr4_80376629     ASom    T    C        0      0        2 
   4  chr4_80376629     HCab    T    C        0      0        2 
   4  chr4_80376629     HPrz    T    C        0      0        2 
   4  chr4_80376629     ZBoe    T    C        0      0        2 
   4  chr4_80376629     ZGre    T    C        0      0        2 
   4  chr4_80376629     ZHar    T    C        0      0        2 
   4  chr4_80376629   Sample    T    C        0      0        2 
   4  chr4_80380536     AAsi    T    C        0      0        2 
   4  chr4_80380536     AKia    T    C        0      0        2 
   4  chr4_80380536     AOna    T    C        0      0        2 
   4  chr4_80380536     ASom    T    C        0      0        2 
   4  chr4_80380536     HCab    T    C        1      2        2 
   4  chr4_80380536     HPrz    T    C        1      2        2 
   4  chr4_80380536     ZBoe    T    C        0      0        2 
   4  chr4_80380536     ZGre    T    C        0      0        2 
   4  chr4_80380536     ZHar    T    C        0      0        2 
   4  chr4_80380536   Sample    T    C        0      0        2 
   4  chr4_80380823     AAsi    G    A        0      0        2 
   4  chr4_80380823     AKia    G    A        1      2        2 
   4  chr4_80380823     AOna    G    A        1      2        2 
   4  chr4_80380823     ASom    G    A        0      0        2 
   4  chr4_80380823     HCab    G    A        0      0        2 
   4  chr4_80380823     HPrz    G    A        0      0        2 
   4  chr4_80380823     ZBoe    G    A        0      0        2 
   4  chr4_80380823     ZGre    G    A        0      0        2 
   4  chr4_80380823     ZHar    G    A        0      0        2 
   4  chr4_80380823   Sample    G    A        0      0        2 
   4  chr4_80381087     AAsi    T    C        0      0        2 
   4  chr4_80381087     AKia    T    C        0      0        2 
   4  chr4_80381087     AOna    T    C        0      0        2 
   4  chr4_80381087     ASom    T    C        0      0        2 
   4  chr4_80381087     HCab    T    C        0      0        2 
   4  chr4_80381087     HPrz    T    C        0      0        2 
   4  chr4_80381087     ZBoe    T    C        0      0        2 
   4  chr4_80381087     ZGre    T    C        0      0        2 
   4  chr4_80381087     ZHar    T    C      0.5      1        2 
   4  chr4_80381087   Sample    T    C        0      0        2 
   4  chr4_80382054     AAsi    A    G        0      0        2 
   4  chr4_80382054     AKia    A    G        0      0        2 
   4  chr4_80382054     AOna    A    G        0      0        2 
   4  chr4_80382054     ASom    A    G        0      0        2 
   4  chr4_80382054     HCab    A    G        0      0        2 
   4  chr4_80382054     HPrz    A    G        0      0        2 
   4  chr4_80382054     ZBoe    A    G      0.5      1        2 
   4  chr4_80382054     ZGre    A    G        0      0        2 
   4  chr4_80382054     ZHar    A    G        0      0        2 
   4  chr4_80382054   Sample    A    G        0      0        2 
   4  chr4_80387463     AAsi    G    T        0      0        2 
   4  chr4_80387463     AKia    G    T        0      0        2 
   4  chr4_80387463     AOna    G    T        0      0        2 
   4  chr4_80387463     ASom    G    T        0      0        2 
   4  chr4_80387463     HCab    G    T        0      0        2 
   4  chr4_80387463     HPrz    G    T        0      0        2 
   4  chr4_80387463     ZBoe    G    T      0.5      1        2 
   4  chr4_80387463     ZGre    G    T        0      0        2 
   4  chr4_80387463     ZHar    G    T      0.5      1        2 
   4  chr4_80387463   Sample    G    T        0      0        2 
   4  chr4_80396848     AAsi    T    C        0      0        2 
   4  chr4_80396848     AKia    T    C      0.5      1        2 
   4  chr4_80396848     AOna    T    C        0      0        2 
   4  chr4_80396848     ASom    T    C        0      0        2 
   4  chr4_80396848     HCab    T    C        0      0        2 
   4  chr4_80396848     HPrz    T    C        0      0        2 
   4  chr4_80396848     ZBoe    T    C        0      0        2 
   4  chr4_80396848     ZGre    T    C        0      0        2 
   4  chr4_80396848     ZHar    T    C        0      0        2 
   4  chr4_80396848   Sample    T    C        0      0        2 
   4  chr4_80405783     AAsi    C    T        0      0        2 
   4  chr4_80405783     AKia    C    T      0.5      1        2 
   4  chr4_80405783     AOna    C    T        0      0        2 
   4  chr4_80405783     ASom    C    T        0      0        2 
   4  chr4_80405783     HCab    C    T        0      0        2 
   4  chr4_80405783     HPrz    C    T        0      0        2 
   4  chr4_80405783     ZBoe    C    T        0      0        2 
   4  chr4_80405783     ZGre    C    T        0      0        2 
   4  chr4_80405783     ZHar    C    T        0      0        2 
   4  chr4_80405783   Sample    C    T        0      0        2 
   4  chr4_80411330     AAsi    T    C        0      0        2 
   4  chr4_80411330     AKia    T    C        0      0        2 
   4  chr4_80411330     AOna    T    C        0      0        2 
   4  chr4_80411330     ASom    T    C        0      0        2 
   4  chr4_80411330     HCab    T    C        0      0        2 
   4  chr4_80411330     HPrz    T    C        0      0        2 
   4  chr4_80411330     ZBoe    T    C        0      0        2 
   4  chr4_80411330     ZGre    T    C        1      2        2 
   4  chr4_80411330     ZHar    T    C        0      0        2 
   4  chr4_80411330   Sample    T    C        0      0        2 
   4  chr4_80436418     AAsi    C    T        0      0        2 
   4  chr4_80436418     AKia    C    T        0      0        2 
   4  chr4_80436418     AOna    C    T        0      0        2 
   4  chr4_80436418     ASom    C    T        0      0        2 
   4  chr4_80436418     HCab    C    T        1      2        2 
   4  chr4_80436418     HPrz    C    T        1      2        2 
   4  chr4_80436418     ZBoe    C    T        0      0        2 
   4  chr4_80436418     ZGre    C    T        0      0        2 
   4  chr4_80436418     ZHar    C    T        0      0        2 
   4  chr4_80436418   Sample    C    T        0      0        2 
   4  chr4_80437927     AAsi    T    G        0      0        2 
   4  chr4_80437927     AKia    T    G        0      0        2 
   4  chr4_80437927     AOna    T    G        0      0        2 
   4  chr4_80437927     ASom    T    G        0      0        2 
   4  chr4_80437927     HCab    T    G        0      0        2 
   4  chr4_80437927     HPrz    T    G      0.5      1        2 
   4  chr4_80437927     ZBoe    T    G        0      0        2 
   4  chr4_80437927     ZGre    T    G        0      0        2 
   4  chr4_80437927     ZHar    T    G        0      0        2 
   4  chr4_80437927   Sample    T    G        0      0        2 
   4  chr4_80439696     AAsi    C    T        0      0        2 
   4  chr4_80439696     AKia    C    T        0      0        2 
   4  chr4_80439696     AOna    C    T        0      0        2 
   4  chr4_80439696     ASom    C    T        0      0        2 
   4  chr4_80439696     HCab    C    T        1      2        2 
   4  chr4_80439696     HPrz    C    T        1      2        2 
   4  chr4_80439696     ZBoe    C    T        0      0        2 
   4  chr4_80439696     ZGre    C    T        0      0        2 
   4  chr4_80439696     ZHar    C    T        0      0        2 
   4  chr4_80439696   Sample    C    T        0      0        2 
   4  chr4_80440491     AAsi    C    T        0      0        2 
   4  chr4_80440491     AKia    C    T        1      2        2 
   4  chr4_80440491     AOna    C    T        1      2        2 
   4  chr4_80440491     ASom    C    T        0      0        2 
   4  chr4_80440491     HCab    C    T        0      0        2 
   4  chr4_80440491     HPrz    C    T        0      0        2 
   4  chr4_80440491     ZBoe    C    T        0      0        2 
   4  chr4_80440491     ZGre    C    T        0      0        2 
   4  chr4_80440491     ZHar    C    T        0      0        2 
   4  chr4_80440491   Sample    C    T        0      0        2 
   4  chr4_80444926     AAsi    T    C        0      0        2 
   4  chr4_80444926     AKia    T    C        0      0        2 
   4  chr4_80444926     AOna    T    C        0      0        2 
   4  chr4_80444926     ASom    T    C        0      0        2 
   4  chr4_80444926     HCab    T    C      0.5      1        2 
   4  chr4_80444926     HPrz    T    C        0      0        2 
   4  chr4_80444926     ZBoe    T    C        0      0        2 
   4  chr4_80444926     ZGre    T    C        0      0        2 
   4  chr4_80444926     ZHar    T    C        0      0        2 
   4  chr4_80444926   Sample    T    C        0      0        2 
   4  chr4_80450976     AAsi    G    A        0      0        2 
   4  chr4_80450976     AKia    G    A      0.5      1        2 
   4  chr4_80450976     AOna    G    A        0      0        2 
   4  chr4_80450976     ASom    G    A        0      0        2 
   4  chr4_80450976     HCab    G    A        0      0        2 
   4  chr4_80450976     HPrz    G    A        0      0        2 
   4  chr4_80450976     ZBoe    G    A        0      0        2 
   4  chr4_80450976     ZGre    G    A        0      0        2 
   4  chr4_80450976     ZHar    G    A        0      0        2 
   4  chr4_80450976   Sample    G    A        0      0        2 
   4  chr4_80465503     AAsi    G    A        0      0        2 
   4  chr4_80465503     AKia    G    A        0      0        2 
   4  chr4_80465503     AOna    G    A        0      0        2 
   4  chr4_80465503     ASom    G    A        0      0        2 
   4  chr4_80465503     HCab    G    A        0      0        2 
   4  chr4_80465503     HPrz    G    A        0      0        2 
   4  chr4_80465503     ZBoe    G    A        0      0        2 
   4  chr4_80465503     ZGre    G    A        0      0        2 
   4  chr4_80465503     ZHar    G    A        1      2        2 
   4  chr4_80465503   Sample    G    A        0      0        2 
   4  chr4_80474779     AAsi    G    C        0      0        2 
   4  chr4_80474779     AKia    G    C        0      0        2 
   4  chr4_80474779     AOna    G    C        0      0        2 
   4  chr4_80474779     ASom    G    C        0      0        2 
   4  chr4_80474779     HCab    G    C        0      0        2 
   4  chr4_80474779     HPrz    G    C        0      0        2 
   4  chr4_80474779     ZBoe    G    C        1      2        2 
   4  chr4_80474779     ZGre    G    C        0      0        2 
   4  chr4_80474779     ZHar    G    C        0      0        2 
   4  chr4_80474779   Sample    G    C        0      0        2 
   4  chr4_80478235     AAsi    A    C        0      0        2 
   4  chr4_80478235     AKia    A    C        0      0        2 
   4  chr4_80478235     AOna    A    C        0      0        2 
   4  chr4_80478235     ASom    A    C        0      0        2 
   4  chr4_80478235     HCab    A    C        0      0        2 
   4  chr4_80478235     HPrz    A    C        0      0        2 
   4  chr4_80478235     ZBoe    A    C        1      2        2 
   4  chr4_80478235     ZGre    A    C        0      0        2 
   4  chr4_80478235     ZHar    A    C        0      0        2 
   4  chr4_80478235   Sample    A    C        0      0        2 
   4  chr4_80486274     AAsi    T    G        0      0        2 
   4  chr4_80486274     AKia    T    G        0      0        2 
   4  chr4_80486274     AOna    T    G        0      0        2 
   4  chr4_80486274     ASom    T    G        0      0        2 
   4  chr4_80486274     HCab    T    G        1      2        2 
   4  chr4_80486274     HPrz    T    G        1      2        2 
   4  chr4_80486274     ZBoe    T    G        0      0        2 
   4  chr4_80486274     ZGre    T    G        0      0        2 
   4  chr4_80486274     ZHar    T    G        0      0        2 
   4  chr4_80486274   Sample    T    G        0      0        2 
   4  chr4_80495504     AAsi    C    A        0      0        2 
   4  chr4_80495504     AKia    C    A        0      0        2 
   4  chr4_80495504     AOna    C    A        0      0        2 
   4  chr4_80495504     ASom    C    A        0      0        2 
   4  chr4_80495504     HCab    C    A        0      0        2 
   4  chr4_80495504     HPrz    C    A        0      0        2 
   4  chr4_80495504     ZBoe    C    A        0      0        2 
   4  chr4_80495504     ZGre    C    A      0.5      1        2 
   4  chr4_80495504     ZHar    C    A        0      0        2 
   4  chr4_80495504   Sample    C    A        0      0        2 
   4  chr4_80497600     AAsi    C    T        0      0        2 
   4  chr4_80497600     AKia    C    T        0      0        2 
   4  chr4_80497600     AOna    C    T      0.5      1        2 
   4  chr4_80497600     ASom    C    T        0      0        2 
   4  chr4_80497600     HCab    C    T        0      0        2 
   4  chr4_80497600     HPrz    C    T        0      0        2 
   4  chr4_80497600     ZBoe    C    T        0      0        2 
   4  chr4_80497600     ZGre    C    T        0      0        2 
   4  chr4_80497600     ZHar    C    T        0      0        2 
   4  chr4_80497600   Sample    C    T        0      0        2 
   4  chr4_80507493     AAsi    G    T        0      0        2 
   4  chr4_80507493     AKia    G    T        0      0        2 
   4  chr4_80507493     AOna    G    T        0      0        2 
   4  chr4_80507493     ASom    G    T        0      0        2 
   4  chr4_80507493     HCab    G    T        1      2        2 
   4  chr4_80507493     HPrz    G    T        1      2        2 
   4  chr4_80507493     ZBoe    G    T        0      0        2 
   4  chr4_80507493     ZGre    G    T        0      0        2 
   4  chr4_80507493     ZHar    G    T        0      0        2 
   4  chr4_80507493   Sample    G    T        0      0        2 
   4  chr4_80512170     AAsi    T    C        0      0        2 
   4  chr4_80512170     AKia    T    C        0      0        2 
   4  chr4_80512170     AOna    T    C        0      0        2 
   4  chr4_80512170     ASom    T    C        0      0        2 
   4  chr4_80512170     HCab    T    C        0      0        2 
   4  chr4_80512170     HPrz    T    C        0      0        2 
   4  chr4_80512170     ZBoe    T    C      0.5      1        2 
   4  chr4_80512170     ZGre    T    C        0      0        2 
   4  chr4_80512170     ZHar    T    C      0.5      1        2 
   4  chr4_80512170   Sample    T    C        0      0        2 
   4  chr4_80514925     AAsi    C    T        0      0        2 
   4  chr4_80514925     AKia    C    T        0      0        2 
   4  chr4_80514925     AOna    C    T        0      0        2 
   4  chr4_80514925     ASom    C    T        0      0        2 
   4  chr4_80514925     HCab    C    T        0      0        2 
   4  chr4_80514925     HPrz    C    T        0      0        2 
   4  chr4_80514925     ZBoe    C    T      0.5      1        2 
   4  chr4_80514925     ZGre    C    T        0      0        2 
   4  chr4_80514925     ZHar    C    T        0      0        2 
   4  chr4_80514925   Sample    C    T        0      0        2 
   4  chr4_80515922     AAsi    T    G        0      0        2 
   4  chr4_80515922     AKia    T    G        0      0        2 
   4  chr4_80515922     AOna    T    G      0.5      1        2 
   4  chr4_80515922     ASom    T    G        0      0        2 
   4  chr4_80515922     HCab    T    G        0      0        2 
   4  chr4_80515922     HPrz    T    G        0      0        2 
   4  chr4_80515922     ZBoe    T    G        0      0        2 
   4  chr4_80515922     ZGre    T    G        0      0        2 
   4  chr4_80515922     ZHar    T    G        0      0        2 
   4  chr4_80515922   Sample    T    G        0      0        2 
   4  chr4_80520244     AAsi    C    T        0      0        2 
   4  chr4_80520244     AKia    C    T        0      0        2 
   4  chr4_80520244     AOna    C    T        0      0        2 
   4  chr4_80520244     ASom    C    T        0      0        2 
   4  chr4_80520244     HCab    C    T        0      0        2 
   4  chr4_80520244     HPrz    C    T        0      0        2 
   4  chr4_80520244     ZBoe    C    T        0      0        2 
   4  chr4_80520244     ZGre    C    T        1      2        2 
   4  chr4_80520244     ZHar    C    T        0      0        2 
   4  chr4_80520244   Sample    C    T        0      0        2 
   4  chr4_80527453     AAsi    T    G        0      0        2 
   4  chr4_80527453     AKia    T    G      0.5      1        2 
   4  chr4_80527453     AOna    T    G        0      0        2 
   4  chr4_80527453     ASom    T    G        0      0        2 
   4  chr4_80527453     HCab    T    G        0      0        2 
   4  chr4_80527453     HPrz    T    G        0      0        2 
   4  chr4_80527453     ZBoe    T    G        0      0        2 
   4  chr4_80527453     ZGre    T    G        0      0        2 
   4  chr4_80527453     ZHar    T    G        0      0        2 
   4  chr4_80527453   Sample    T    G        0      0        2 
   4  chr4_80529264     AAsi    G    A        0      0        2 
   4  chr4_80529264     AKia    G    A        0      0        2 
   4  chr4_80529264     AOna    G    A        0      0        2 
   4  chr4_80529264     ASom    G    A        0      0        2 
   4  chr4_80529264     HCab    G    A        1      2        2 
   4  chr4_80529264     HPrz    G    A        0      0        2 
   4  chr4_80529264     ZBoe    G    A        0      0        2 
   4  chr4_80529264     ZGre    G    A        0      0        2 
   4  chr4_80529264     ZHar    G    A        0      0        2 
   4  chr4_80529264   Sample    G    A        0      0        2 
   4  chr4_80531989     AAsi    G    A        0      0        2 
   4  chr4_80531989     AKia    G    A        0      0        2 
   4  chr4_80531989     AOna    G    A        0      0        2 
   4  chr4_80531989     ASom    G    A        0      0        2 
   4  chr4_80531989     HCab    G    A        0      0        2 
   4  chr4_80531989     HPrz    G    A        0      0        2 
   4  chr4_80531989     ZBoe    G    A        0      0        2 
   4  chr4_80531989     ZGre    G    A        1      2        2 
   4  chr4_80531989     ZHar    G    A        0      0        2 
   4  chr4_80531989   Sample    G    A        0      0        2 
   4  chr4_80535733     AAsi    C    G        0      0        2 
   4  chr4_80535733     AKia    C    G        0      0        2 
   4  chr4_80535733     AOna    C    G        0      0        2 
   4  chr4_80535733     ASom    C    G        0      0        2 
   4  chr4_80535733     HCab    C    G        1      2        2 
   4  chr4_80535733     HPrz    C    G        0      0        2 
   4  chr4_80535733     ZBoe    C    G        0      0        2 
   4  chr4_80535733     ZGre    C    G        0      0        2 
   4  chr4_80535733     ZHar    C    G        0      0        2 
   4  chr4_80535733   Sample    C    G        0      0        2 
   4  chr4_80546217     AAsi    T    C        0      0        2 
   4  chr4_80546217     AKia    T    C        0      0        2 
   4  chr4_80546217     AOna    T    C        0      0        2 
   4  chr4_80546217     ASom    T    C        0      0        2 
   4  chr4_80546217     HCab    T    C      0.5      1        2 
   4  chr4_80546217     HPrz    T    C        0      0        2 
   4  chr4_80546217     ZBoe    T    C        0      0        2 
   4  chr4_80546217     ZGre    T    C        0      0        2 
   4  chr4_80546217     ZHar    T    C        0      0        2 
   4  chr4_80546217   Sample    T    C        0      0        2 
   4  chr4_80548375     AAsi    T    C      0.5      1        2 
   4  chr4_80548375     AKia    T    C        0      0        2 
   4  chr4_80548375     AOna    T    C        0      0        2 
   4  chr4_80548375     ASom    T    C        0      0        2 
   4  chr4_80548375     HCab    T    C        0      0        2 
   4  chr4_80548375     HPrz    T    C        0      0        2 
   4  chr4_80548375     ZBoe    T    C        0      0        2 
   4  chr4_80548375     ZGre    T    C        0      0        2 
   4  chr4_80548375     ZHar    T    C        0      0        2 
   4  chr4_80548375   Sample    T    C        1      2        2 
   4  chr4_80551336     AAsi    T    A        0      0        2 
   4  chr4_80551336     AKia    T    A        0      0        2 
   4  chr4_80551336     AOna    T    A        0      0        2 
   4  chr4_80551336     ASom    T    A        0      0        2 
   4  chr4_80551336     HCab    T    A        0      0        2 
   4  chr4_80551336     HPrz    T    A        0      0        2 
   4  chr4_80551336     ZBoe    T    A        1      2        2 
   4  chr4_80551336     ZGre    T    A        0      0        2 
   4  chr4_80551336     ZHar    T    A        0      0        2 
   4  chr4_80551336   Sample    T    A        0      0        2 
   4  chr4_80569059     AAsi    C    G      0.5      1        2 
   4  chr4_80569059     AKia    C    G        0      0        2 
   4  chr4_80569059     AOna    C    G        0      0        2 
   4  chr4_80569059     ASom    C    G        0      0        2 
   4  chr4_80569059     HCab    C    G        0      0        2 
   4  chr4_80569059     HPrz    C    G        0      0        2 
   4  chr4_80569059     ZBoe    C    G        0      0        2 
   4  chr4_80569059     ZGre    C    G        0      0        2 
   4  chr4_80569059     ZHar    C    G        0      0        2 
   4  chr4_80569059   Sample    C    G        0      0        2 
   4  chr4_80578306     AAsi    A    G        0      0        2 
   4  chr4_80578306     AKia    A    G        0      0        2 
   4  chr4_80578306     AOna    A    G        0      0        2 
   4  chr4_80578306     ASom    A    G        0      0        2 
   4  chr4_80578306     HCab    A    G        0      0        2 
   4  chr4_80578306     HPrz    A    G        0      0        2 
   4  chr4_80578306     ZBoe    A    G        0      0        2 
   4  chr4_80578306     ZGre    A    G        0      0        2 
   4  chr4_80578306     ZHar    A    G      0.5      1        2 
   4  chr4_80578306   Sample    A    G        0      0        2 
   4  chr4_80586850     AAsi    C    T        0      0        2 
   4  chr4_80586850     AKia    C    T        0      0        2 
   4  chr4_80586850     AOna    C    T        0      0        2 
   4  chr4_80586850     ASom    C    T        0      0        2 
   4  chr4_80586850     HCab    C    T        1      2        2 
   4  chr4_80586850     HPrz    C    T        1      2        2 
   4  chr4_80586850     ZBoe    C    T        0      0        2 
   4  chr4_80586850     ZGre    C    T        0      0        2 
   4  chr4_80586850     ZHar    C    T        0      0        2 
   4  chr4_80586850   Sample    C    T        0      0        2 
   4  chr4_80599227     AAsi    T    A        0      0        2 
   4  chr4_80599227     AKia    T    A        0      0        2 
   4  chr4_80599227     AOna    T    A        0      0        2 
   4  chr4_80599227     ASom    T    A        0      0        2 
   4  chr4_80599227     HCab    T    A        0      0        2 
   4  chr4_80599227     HPrz    T    A        0      0        2 
   4  chr4_80599227     ZBoe    T    A        0      0        2 
   4  chr4_80599227     ZGre    T    A        0      0        2 
   4  chr4_80599227     ZHar    T    A        1      2        2 
   4  chr4_80599227   Sample    T    A        0      0        2 
   4  chr4_80613266     AAsi    C    A        0      0        2 
   4  chr4_80613266     AKia    C    A        0      0        2 
   4  chr4_80613266     AOna    C    A        0      0        2 
   4  chr4_80613266     ASom    C    A        0      0        2 
   4  chr4_80613266     HCab    C    A        0      0        2 
   4  chr4_80613266     HPrz    C    A        0      0        2 
   4  chr4_80613266     ZBoe    C    A        0      0        2 
   4  chr4_80613266     ZGre    C    A        0      0        2 
   4  chr4_80613266     ZHar    C    A        1      2        2 
   4  chr4_80613266   Sample    C    A        0      0        2 
   4  chr4_80614542     AAsi    C    G        0      0        2 
   4  chr4_80614542     AKia    C    G      0.5      1        2 
   4  chr4_80614542     AOna    C    G        1      2        2 
   4  chr4_80614542     ASom    C    G        0      0        2 
   4  chr4_80614542     HCab    C    G        0      0        2 
   4  chr4_80614542     HPrz    C    G        0      0        2 
   4  chr4_80614542     ZBoe    C    G        0      0        2 
   4  chr4_80614542     ZGre    C    G        0      0        2 
   4  chr4_80614542     ZHar    C    G        0      0        2 
   4  chr4_80614542   Sample    C    G        0      0        2 
   4  chr4_80618613     AAsi    C    T        0      0        2 
   4  chr4_80618613     AKia    C    T        0      0        2 
   4  chr4_80618613     AOna    C    T        0      0        2 
   4  chr4_80618613     ASom    C    T        0      0        2 
   4  chr4_80618613     HCab    C    T        0      0        2 
   4  chr4_80618613     HPrz    C    T        0      0        2 
   4  chr4_80618613     ZBoe    C    T        0      0        2 
   4  chr4_80618613     ZGre    C    T        0      0        2 
   4  chr4_80618613     ZHar    C    T        1      2        2 
   4  chr4_80618613   Sample    C    T        0      0        2 
   4  chr4_80622133     AAsi    T    C        0      0        2 
   4  chr4_80622133     AKia    T    C        0      0        2 
   4  chr4_80622133     AOna    T    C        0      0        2 
   4  chr4_80622133     ASom    T    C        0      0        2 
   4  chr4_80622133     HCab    T    C        0      0        2 
   4  chr4_80622133     HPrz    T    C        1      2        2 
   4  chr4_80622133     ZBoe    T    C        0      0        2 
   4  chr4_80622133     ZGre    T    C        0      0        2 
   4  chr4_80622133     ZHar    T    C        0      0        2 
   4  chr4_80622133   Sample    T    C        0      0        2 
   4  chr4_80632049     AAsi    C    G        0      0        2 
   4  chr4_80632049     AKia    C    G        0      0        2 
   4  chr4_80632049     AOna    C    G        0      0        2 
   4  chr4_80632049     ASom    C    G        0      0        2 
   4  chr4_80632049     HCab    C    G        0      0        2 
   4  chr4_80632049     HPrz    C    G        0      0        2 
   4  chr4_80632049     ZBoe    C    G        0      0        2 
   4  chr4_80632049     ZGre    C    G        0      0        2 
   4  chr4_80632049     ZHar    C    G      0.5      1        2 
   4  chr4_80632049   Sample    C    G        0      0        2 
   4  chr4_80648844     AAsi    A    G        0      0        2 
   4  chr4_80648844     AKia    A    G        1      2        2 
   4  chr4_80648844     AOna    A    G        0      0        2 
   4  chr4_80648844     ASom    A    G        0      0        2 
   4  chr4_80648844     HCab    A    G        0      0        2 
   4  chr4_80648844     HPrz    A    G        0      0        2 
   4  chr4_80648844     ZBoe    A    G        0      0        2 
   4  chr4_80648844     ZGre    A    G        0      0        2 
   4  chr4_80648844     ZHar    A    G        0      0        2 
   4  chr4_80648844   Sample    A    G        0      0        2 
   4  chr4_80655236     AAsi    C    G        0      0        2 
   4  chr4_80655236     AKia    C    G        0      0        2 
   4  chr4_80655236     AOna    C    G        0      0        2 
   4  chr4_80655236     ASom    C    G        0      0        2 
   4  chr4_80655236     HCab    C    G        0      0        2 
   4  chr4_80655236     HPrz    C    G        0      0        2 
   4  chr4_80655236     ZBoe    C    G      0.5      1        2 
   4  chr4_80655236     ZGre    C    G        0      0        2 
   4  chr4_80655236     ZHar    C    G        0      0        2 
   4  chr4_80655236   Sample    C    G        0      0        2 
   4  chr4_80660685     AAsi    T    A        0      0        2 
   4  chr4_80660685     AKia    T    A        0      0        2 
   4  chr4_80660685     AOna    T    A        0      0        2 
   4  chr4_80660685     ASom    T    A        0      0        2 
   4  chr4_80660685     HCab    T    A        0      0        2 
   4  chr4_80660685     HPrz    T    A        0      0        2 
   4  chr4_80660685     ZBoe    T    A        0      0        2 
   4  chr4_80660685     ZGre    T    A        1      2        2 
   4  chr4_80660685     ZHar    T    A        0      0        2 
   4  chr4_80660685   Sample    T    A        0      0        2 
   4  chr4_80667962     AAsi    A    G        0      0        2 
   4  chr4_80667962     AKia    A    G        0      0        2 
   4  chr4_80667962     AOna    A    G        0      0        2 
   4  chr4_80667962     ASom    A    G        0      0        2 
   4  chr4_80667962     HCab    A    G        0      0        2 
   4  chr4_80667962     HPrz    A    G        0      0        2 
   4  chr4_80667962     ZBoe    A    G      0.5      1        2 
   4  chr4_80667962     ZGre    A    G        0      0        2 
   4  chr4_80667962     ZHar    A    G        0      0        2 
   4  chr4_80667962   Sample    A    G        0      0        2 
   4  chr4_80685409     AAsi    G    A        0      0        2 
   4  chr4_80685409     AKia    G    A        0      0        2 
   4  chr4_80685409     AOna    G    A        0      0        2 
   4  chr4_80685409     ASom    G    A        0      0        2 
   4  chr4_80685409     HCab    G    A        0      0        2 
   4  chr4_80685409     HPrz    G    A        0      0        2 
   4  chr4_80685409     ZBoe    G    A        1      2        2 
   4  chr4_80685409     ZGre    G    A        1      2        2 
   4  chr4_80685409     ZHar    G    A        0      0        2 
   4  chr4_80685409   Sample    G    A        0      0        2 
   4  chr4_80690723     AAsi    A    C        0      0        2 
   4  chr4_80690723     AKia    A    C        0      0        2 
   4  chr4_80690723     AOna    A    C        0      0        2 
   4  chr4_80690723     ASom    A    C        0      0        2 
   4  chr4_80690723     HCab    A    C        0      0        2 
   4  chr4_80690723     HPrz    A    C        0      0        2 
   4  chr4_80690723     ZBoe    A    C        0      0        2 
   4  chr4_80690723     ZGre    A    C      0.5      1        2 
   4  chr4_80690723     ZHar    A    C        0      0        2 
   4  chr4_80690723   Sample    A    C        0      0        2 
   4  chr4_80690928     AAsi    A    G        0      0        2 
   4  chr4_80690928     AKia    A    G        0      0        2 
   4  chr4_80690928     AOna    A    G        0      0        2 
   4  chr4_80690928     ASom    A    G        0      0        2 
   4  chr4_80690928     HCab    A    G        0      0        2 
   4  chr4_80690928     HPrz    A    G        0      0        2 
   4  chr4_80690928     ZBoe    A    G        0      0        2 
   4  chr4_80690928     ZGre    A    G        0      0        2 
   4  chr4_80690928     ZHar    A    G        1      2        2 
   4  chr4_80690928   Sample    A    G        0      0        2 
   4  chr4_80692899     AAsi    A    T        0      0        2 
   4  chr4_80692899     AKia    A    T        0      0        2 
   4  chr4_80692899     AOna    A    T        0      0        2 
   4  chr4_80692899     ASom    A    T        0      0        2 
   4  chr4_80692899     HCab    A    T        0      0        2 
   4  chr4_80692899     HPrz    A    T        0      0        2 
   4  chr4_80692899     ZBoe    A    T      0.5      1        2 
   4  chr4_80692899     ZGre    A    T        0      0        2 
   4  chr4_80692899     ZHar    A    T        0      0        2 
   4  chr4_80692899   Sample    A    T        0      0        2 
   4  chr4_80695029     AAsi    G    A        0      0        2 
   4  chr4_80695029     AKia    G    A        0      0        2 
   4  chr4_80695029     AOna    G    A        0      0        2 
   4  chr4_80695029     ASom    G    A        0      0        2 
   4  chr4_80695029     HCab    G    A      0.5      1        2 
   4  chr4_80695029     HPrz    G    A        0      0        2 
   4  chr4_80695029     ZBoe    G    A        0      0        2 
   4  chr4_80695029     ZGre    G    A        0      0        2 
   4  chr4_80695029     ZHar    G    A        0      0        2 
   4  chr4_80695029   Sample    G    A        0      0        2 
   4  chr4_80705190     AAsi    C    A        1      2        2 
   4  chr4_80705190     AKia    C    A        0      0        2 
   4  chr4_80705190     AOna    C    A        0      0        2 
   4  chr4_80705190     ASom    C    A        1      2        2 
   4  chr4_80705190     HCab    C    A        0      0        2 
   4  chr4_80705190     HPrz    C    A        0      0        2 
   4  chr4_80705190     ZBoe    C    A        0      0        2 
   4  chr4_80705190     ZGre    C    A        0      0        2 
   4  chr4_80705190     ZHar    C    A        0      0        2 
   4  chr4_80705190   Sample    C    A        1      2        2 
   4  chr4_80715320     AAsi    G    A        0      0        2 
   4  chr4_80715320     AKia    G    A        0      0        2 
   4  chr4_80715320     AOna    G    A        0      0        2 
   4  chr4_80715320     ASom    G    A        0      0        2 
   4  chr4_80715320     HCab    G    A        1      2        2 
   4  chr4_80715320     HPrz    G    A        1      2        2 
   4  chr4_80715320     ZBoe    G    A        0      0        2 
   4  chr4_80715320     ZGre    G    A        0      0        2 
   4  chr4_80715320     ZHar    G    A        0      0        2 
   4  chr4_80715320   Sample    G    A        0      0        2 
   4  chr4_80721015     AAsi    A    G        0      0        2 
   4  chr4_80721015     AKia    A    G        0      0        2 
   4  chr4_80721015     AOna    A    G        0      0        2 
   4  chr4_80721015     ASom    A    G        0      0        2 
   4  chr4_80721015     HCab    A    G        0      0        2 
   4  chr4_80721015     HPrz    A    G        0      0        2 
   4  chr4_80721015     ZBoe    A    G      0.5      1        2 
   4  chr4_80721015     ZGre    A    G        0      0        2 
   4  chr4_80721015     ZHar    A    G        0      0        2 
   4  chr4_80721015   Sample    A    G        0      0        2 
   4  chr4_80726643     AAsi    T    A        0      0        2 
   4  chr4_80726643     AKia    T    A        0      0        2 
   4  chr4_80726643     AOna    T    A        0      0        2 
   4  chr4_80726643     ASom    T    A        0      0        2 
   4  chr4_80726643     HCab    T    A        1      2        2 
   4  chr4_80726643     HPrz    T    A        1      2        2 
   4  chr4_80726643     ZBoe    T    A        0      0        2 
   4  chr4_80726643     ZGre    T    A        0      0        2 
   4  chr4_80726643     ZHar    T    A        0      0        2 
   4  chr4_80726643   Sample    T    A        0      0        2 
   4  chr4_80728056     AAsi    C    G        0      0        2 
   4  chr4_80728056     AKia    C    G        0      0        2 
   4  chr4_80728056     AOna    C    G        0      0        2 
   4  chr4_80728056     ASom    C    G        0      0        2 
   4  chr4_80728056     HCab    C    G        0      0        2 
   4  chr4_80728056     HPrz    C    G      0.5      1        2 
   4  chr4_80728056     ZBoe    C    G        0      0        2 
   4  chr4_80728056     ZGre    C    G        0      0        2 
   4  chr4_80728056     ZHar    C    G        0      0        2 
   4  chr4_80728056   Sample    C    G        0      0        2 
   4  chr4_80728726     AAsi    T    C        0      0        2 
   4  chr4_80728726     AKia    T    C        0      0        2 
   4  chr4_80728726     AOna    T    C        0      0        2 
   4  chr4_80728726     ASom    T    C        0      0        2 
   4  chr4_80728726     HCab    T    C        0      0        2 
   4  chr4_80728726     HPrz    T    C      0.5      1        2 
   4  chr4_80728726     ZBoe    T    C        0      0        2 
   4  chr4_80728726     ZGre    T    C        0      0        2 
   4  chr4_80728726     ZHar    T    C        0      0        2 
   4  chr4_80728726   Sample    T    C        0      0        2 
   4  chr4_80730026     AAsi    C    A        0      0        2 
   4  chr4_80730026     AKia    C    A        0      0        2 
   4  chr4_80730026     AOna    C    A        0      0        2 
   4  chr4_80730026     ASom    C    A        0      0        2 
   4  chr4_80730026     HCab    C    A        1      2        2 
   4  chr4_80730026     HPrz    C    A        1      2        2 
   4  chr4_80730026     ZBoe    C    A        0      0        2 
   4  chr4_80730026     ZGre    C    A        0      0        2 
   4  chr4_80730026     ZHar    C    A        0      0        2 
   4  chr4_80730026   Sample    C    A        0      0        2 
   4  chr4_80741959     AAsi    C    G        0      0        2 
   4  chr4_80741959     AKia    C    G        0      0        2 
   4  chr4_80741959     AOna    C    G        0      0        2 
   4  chr4_80741959     ASom    C    G        0      0        2 
   4  chr4_80741959     HCab    C    G        0      0        2 
   4  chr4_80741959     HPrz    C    G        0      0        2 
   4  chr4_80741959     ZBoe    C    G        0      0        2 
   4  chr4_80741959     ZGre    C    G        0      0        2 
   4  chr4_80741959     ZHar    C    G        1      2        2 
   4  chr4_80741959   Sample    C    G        0      0        2 
   4  chr4_80747056     AAsi    C    T        0      0        2 
   4  chr4_80747056     AKia    C    T        0      0        2 
   4  chr4_80747056     AOna    C    T        0      0        2 
   4  chr4_80747056     ASom    C    T        0      0        2 
   4  chr4_80747056     HCab    C    T        1      2        2 
   4  chr4_80747056     HPrz    C    T        1      2        2 
   4  chr4_80747056     ZBoe    C    T        0      0        2 
   4  chr4_80747056     ZGre    C    T        0      0        2 
   4  chr4_80747056     ZHar    C    T        0      0        2 
   4  chr4_80747056   Sample    C    T        0      0        2 
   4  chr4_80753259     AAsi    G    A        0      0        2 
   4  chr4_80753259     AKia    G    A        0      0        2 
   4  chr4_80753259     AOna    G    A      0.5      1        2 
   4  chr4_80753259     ASom    G    A        0      0        2 
   4  chr4_80753259     HCab    G    A        0      0        2 
   4  chr4_80753259     HPrz    G    A        0      0        2 
   4  chr4_80753259     ZBoe    G    A        0      0        2 
   4  chr4_80753259     ZGre    G    A        0      0        2 
   4  chr4_80753259     ZHar    G    A        0      0        2 
   4  chr4_80753259   Sample    G    A        0      0        2 
   4  chr4_80766189     AAsi    A    G        0      0        2 
   4  chr4_80766189     AKia    A    G        0      0        2 
   4  chr4_80766189     AOna    A    G        0      0        2 
   4  chr4_80766189     ASom    A    G        0      0        2 
   4  chr4_80766189     HCab    A    G        0      0        2 
   4  chr4_80766189     HPrz    A    G        0      0        2 
   4  chr4_80766189     ZBoe    A    G        0      0        2 
   4  chr4_80766189     ZGre    A    G        1      2        2 
   4  chr4_80766189     ZHar    A    G        0      0        2 
   4  chr4_80766189   Sample    A    G        0      0        2 
   4  chr4_80779683     AAsi    G    T        0      0        2 
   4  chr4_80779683     AKia    G    T        0      0        2 
   4  chr4_80779683     AOna    G    T        0      0        2 
   4  chr4_80779683     ASom    G    T        0      0        2 
   4  chr4_80779683     HCab    G    T        0      0        2 
   4  chr4_80779683     HPrz    G    T        0      0        2 
   4  chr4_80779683     ZBoe    G    T        0      0        2 
   4  chr4_80779683     ZGre    G    T        1      2        2 
   4  chr4_80779683     ZHar    G    T        0      0        2 
   4  chr4_80779683   Sample    G    T        0      0        2 
   4  chr4_80796165     AAsi    T    A        0      0        2 
   4  chr4_80796165     AKia    T    A        0      0        2 
   4  chr4_80796165     AOna    T    A        0      0        2 
   4  chr4_80796165     ASom    T    A      0.5      1        2 
   4  chr4_80796165     HCab    T    A        0      0        2 
   4  chr4_80796165     HPrz    T    A        0      0        2 
   4  chr4_80796165     ZBoe    T    A        0      0        2 
   4  chr4_80796165     ZGre    T    A        0      0        2 
   4  chr4_80796165     ZHar    T    A        0      0        2 
   4  chr4_80796165   Sample    T    A        0      0        2 
   4  chr4_80827475     AAsi    G    A        0      0        2 
   4  chr4_80827475     AKia    G    A        0      0        2 
   4  chr4_80827475     AOna    G    A        0      0        2 
   4  chr4_80827475     ASom    G    A        0      0        2 
   4  chr4_80827475     HCab    G    A        0      0        2 
   4  chr4_80827475     HPrz    G    A        0      0        2 
   4  chr4_80827475     ZBoe    G    A        0      0        2 
   4  chr4_80827475     ZGre    G    A        0      0        2 
   4  chr4_80827475     ZHar    G    A        1      2        2 
   4  chr4_80827475   Sample    G    A        0      0        2 
   4  chr4_80830154     AAsi    T    G      0.5      1        2 
   4  chr4_80830154     AKia    T    G        0      0        2 
   4  chr4_80830154     AOna    T    G        0      0        2 
   4  chr4_80830154     ASom    T    G        0      0        2 
   4  chr4_80830154     HCab    T    G        0      0        2 
   4  chr4_80830154     HPrz    T    G        0      0        2 
   4  chr4_80830154     ZBoe    T    G        0      0        2 
   4  chr4_80830154     ZGre    T    G        0      0        2 
   4  chr4_80830154     ZHar    T    G        0      0        2 
   4  chr4_80830154   Sample    T    G        0      0        2 
   4  chr4_80836887     AAsi    G    T        0      0        2 
   4  chr4_80836887     AKia    G    T        0      0        2 
   4  chr4_80836887     AOna    G    T        0      0        2 
   4  chr4_80836887     ASom    G    T        0      0        2 
   4  chr4_80836887     HCab    G    T        1      2        2 
   4  chr4_80836887     HPrz    G    T        1      2        2 
   4  chr4_80836887     ZBoe    G    T        0      0        2 
   4  chr4_80836887     ZGre    G    T        0      0        2 
   4  chr4_80836887     ZHar    G    T        0      0        2 
   4  chr4_80836887   Sample    G    T        0      0        2 
   4  chr4_80844470     AAsi    C    T        0      0        2 
   4  chr4_80844470     AKia    C    T        0      0        2 
   4  chr4_80844470     AOna    C    T        0      0        2 
   4  chr4_80844470     ASom    C    T        0      0        2 
   4  chr4_80844470     HCab    C    T      0.5      1        2 
   4  chr4_80844470     HPrz    C    T        0      0        2 
   4  chr4_80844470     ZBoe    C    T        0      0        2 
   4  chr4_80844470     ZGre    C    T        0      0        2 
   4  chr4_80844470     ZHar    C    T        0      0        2 
   4  chr4_80844470   Sample    C    T        0      0        2 
   4  chr4_80846589     AAsi    T    C        0      0        2 
   4  chr4_80846589     AKia    T    C        0      0        2 
   4  chr4_80846589     AOna    T    C        0      0        2 
   4  chr4_80846589     ASom    T    C        0      0        2 
   4  chr4_80846589     HCab    T    C      0.5      1        2 
   4  chr4_80846589     HPrz    T    C        0      0        2 
   4  chr4_80846589     ZBoe    T    C        0      0        2 
   4  chr4_80846589     ZGre    T    C        0      0        2 
   4  chr4_80846589     ZHar    T    C        0      0        2 
   4  chr4_80846589   Sample    T    C        0      0        2 
   4  chr4_80850363     AAsi    G    A        0      0        2 
   4  chr4_80850363     AKia    G    A        0      0        2 
   4  chr4_80850363     AOna    G    A        0      0        2 
   4  chr4_80850363     ASom    G    A        0      0        2 
   4  chr4_80850363     HCab    G    A      0.5      1        2 
   4  chr4_80850363     HPrz    G    A      0.5      1        2 
   4  chr4_80850363     ZBoe    G    A        0      0        2 
   4  chr4_80850363     ZGre    G    A        0      0        2 
   4  chr4_80850363     ZHar    G    A        0      0        2 
   4  chr4_80850363   Sample    G    A        0      0        2 
   4  chr4_80858449     AAsi    T    C        0      0        2 
   4  chr4_80858449     AKia    T    C        0      0        2 
   4  chr4_80858449     AOna    T    C        0      0        2 
   4  chr4_80858449     ASom    T    C        0      0        2 
   4  chr4_80858449     HCab    T    C        1      2        2 
   4  chr4_80858449     HPrz    T    C        1      2        2 
   4  chr4_80858449     ZBoe    T    C        0      0        2 
   4  chr4_80858449     ZGre    T    C        0      0        2 
   4  chr4_80858449     ZHar    T    C        0      0        2 
   4  chr4_80858449   Sample    T    C        1      2        2 
   4  chr4_80866475     AAsi    T    C        0      0        2 
   4  chr4_80866475     AKia    T    C        0      0        2 
   4  chr4_80866475     AOna    T    C        0      0        2 
   4  chr4_80866475     ASom    T    C        0      0        2 
   4  chr4_80866475     HCab    T    C        0      0        2 
   4  chr4_80866475     HPrz    T    C        0      0        2 
   4  chr4_80866475     ZBoe    T    C        0      0        2 
   4  chr4_80866475     ZGre    T    C        0      0        2 
   4  chr4_80866475     ZHar    T    C        1      2        2 
   4  chr4_80866475   Sample    T    C        0      0        2 
   4  chr4_80869841     AAsi    T    C        0      0        2 
   4  chr4_80869841     AKia    T    C        0      0        2 
   4  chr4_80869841     AOna    T    C      0.5      1        2 
   4  chr4_80869841     ASom    T    C        0      0        2 
   4  chr4_80869841     HCab    T    C        0      0        2 
   4  chr4_80869841     HPrz    T    C        0      0        2 
   4  chr4_80869841     ZBoe    T    C        0      0        2 
   4  chr4_80869841     ZGre    T    C        0      0        2 
   4  chr4_80869841     ZHar    T    C        0      0        2 
   4  chr4_80869841   Sample    T    C        0      0        2 
   4  chr4_80877894     AAsi    G    A        0      0        2 
   4  chr4_80877894     AKia    G    A        0      0        2 
   4  chr4_80877894     AOna    G    A        0      0        2 
   4  chr4_80877894     ASom    G    A        0      0        2 
   4  chr4_80877894     HCab    G    A        1      2        2 
   4  chr4_80877894     HPrz    G    A        1      2        2 
   4  chr4_80877894     ZBoe    G    A        0      0        2 
   4  chr4_80877894     ZGre    G    A        0      0        2 
   4  chr4_80877894     ZHar    G    A        0      0        2 
   4  chr4_80877894   Sample    G    A        0      0        2 
   4  chr4_80878500     AAsi    G    A        0      0        2 
   4  chr4_80878500     AKia    G    A        1      2        2 
   4  chr4_80878500     AOna    G    A        0      0        2 
   4  chr4_80878500     ASom    G    A        0      0        2 
   4  chr4_80878500     HCab    G    A        0      0        2 
   4  chr4_80878500     HPrz    G    A        0      0        2 
   4  chr4_80878500     ZBoe    G    A        0      0        2 
   4  chr4_80878500     ZGre    G    A        0      0        2 
   4  chr4_80878500     ZHar    G    A        0      0        2 
   4  chr4_80878500   Sample    G    A        0      0        2 
   4  chr4_80886691     AAsi    C    A        0      0        2 
   4  chr4_80886691     AKia    C    A        0      0        2 
   4  chr4_80886691     AOna    C    A        0      0        2 
   4  chr4_80886691     ASom    C    A        0      0        2 
   4  chr4_80886691     HCab    C    A        1      2        2 
   4  chr4_80886691     HPrz    C    A        1      2        2 
   4  chr4_80886691     ZBoe    C    A        0      0        2 
   4  chr4_80886691     ZGre    C    A        0      0        2 
   4  chr4_80886691     ZHar    C    A        0      0        2 
   4  chr4_80886691   Sample    C    A        0      0        2 
   4  chr4_80888279     AAsi    G    A        0      0        2 
   4  chr4_80888279     AKia    G    A        0      0        2 
   4  chr4_80888279     AOna    G    A        0      0        2 
   4  chr4_80888279     ASom    G    A        0      0        2 
   4  chr4_80888279     HCab    G    A        1      2        2 
   4  chr4_80888279     HPrz    G    A        1      2        2 
   4  chr4_80888279     ZBoe    G    A        0      0        2 
   4  chr4_80888279     ZGre    G    A        0      0        2 
   4  chr4_80888279     ZHar    G    A        0      0        2 
   4  chr4_80888279   Sample    G    A        0      0        2 
   4  chr4_80888766     AAsi    T    C        0      0        2 
   4  chr4_80888766     AKia    T    C        0      0        2 
   4  chr4_80888766     AOna    T    C        0      0        2 
   4  chr4_80888766     ASom    T    C        0      0        2 
   4  chr4_80888766     HCab    T    C      0.5      1        2 
   4  chr4_80888766     HPrz    T    C        0      0        2 
   4  chr4_80888766     ZBoe    T    C        0      0        2 
   4  chr4_80888766     ZGre    T    C        0      0        2 
   4  chr4_80888766     ZHar    T    C        0      0        2 
   4  chr4_80888766   Sample    T    C        0      0        2 
   4  chr4_80891571     AAsi    T    C        0      0        2 
   4  chr4_80891571     AKia    T    C        0      0        2 
   4  chr4_80891571     AOna    T    C        0      0        2 
   4  chr4_80891571     ASom    T    C        0      0        2 
   4  chr4_80891571     HCab    T    C        0      0        2 
   4  chr4_80891571     HPrz    T    C        0      0        2 
   4  chr4_80891571     ZBoe    T    C        0      0        2 
   4  chr4_80891571     ZGre    T    C        1      2        2 
   4  chr4_80891571     ZHar    T    C        1      2        2 
   4  chr4_80891571   Sample    T    C        0      0        2 
   4  chr4_80893362     AAsi    A    T        0      0        2 
   4  chr4_80893362     AKia    A    T        0      0        2 
   4  chr4_80893362     AOna    A    T        0      0        2 
   4  chr4_80893362     ASom    A    T        0      0        2 
   4  chr4_80893362     HCab    A    T        1      2        2 
   4  chr4_80893362     HPrz    A    T        1      2        2 
   4  chr4_80893362     ZBoe    A    T        0      0        2 
   4  chr4_80893362     ZGre    A    T        0      0        2 
   4  chr4_80893362     ZHar    A    T        0      0        2 
   4  chr4_80893362   Sample    A    T        1      2        2 
   4  chr4_80903004     AAsi    C    G        0      0        2 
   4  chr4_80903004     AKia    C    G        0      0        2 
   4  chr4_80903004     AOna    C    G        0      0        2 
   4  chr4_80903004     ASom    C    G        0      0        2 
   4  chr4_80903004     HCab    C    G        0      0        2 
   4  chr4_80903004     HPrz    C    G        0      0        2 
   4  chr4_80903004     ZBoe    C    G        0      0        2 
   4  chr4_80903004     ZGre    C    G      0.5      1        2 
   4  chr4_80903004     ZHar    C    G        0      0        2 
   4  chr4_80903004   Sample    C    G        0      0        2 
   4  chr4_80917301     AAsi    C    T      0.5      1        2 
   4  chr4_80917301     AKia    C    T        0      0        2 
   4  chr4_80917301     AOna    C    T        0      0        2 
   4  chr4_80917301     ASom    C    T      0.5      1        2 
   4  chr4_80917301     HCab    C    T        0      0        2 
   4  chr4_80917301     HPrz    C    T        0      0        2 
   4  chr4_80917301     ZBoe    C    T        0      0        2 
   4  chr4_80917301     ZGre    C    T        0      0        2 
   4  chr4_80917301     ZHar    C    T        0      0        2 
   4  chr4_80917301   Sample    C    T        0      0        2 
   4  chr4_80924810     AAsi    T    C        0      0        2 
   4  chr4_80924810     AKia    T    C        0      0        2 
   4  chr4_80924810     AOna    T    C        0      0        2 
   4  chr4_80924810     ASom    T    C        0      0        2 
   4  chr4_80924810     HCab    T    C        1      2        2 
   4  chr4_80924810     HPrz    T    C        1      2        2 
   4  chr4_80924810     ZBoe    T    C        0      0        2 
   4  chr4_80924810     ZGre    T    C        0      0        2 
   4  chr4_80924810     ZHar    T    C        0      0        2 
   4  chr4_80924810   Sample    T    C        0      0        2 
   4  chr4_80927370     AAsi    A    G        0      0        2 
   4  chr4_80927370     AKia    A    G        0      0        2 
   4  chr4_80927370     AOna    A    G        0      0        2 
   4  chr4_80927370     ASom    A    G        0      0        2 
   4  chr4_80927370     HCab    A    G        0      0        2 
   4  chr4_80927370     HPrz    A    G        0      0        2 
   4  chr4_80927370     ZBoe    A    G        0      0        2 
   4  chr4_80927370     ZGre    A    G      0.5      1        2 
   4  chr4_80927370     ZHar    A    G        0      0        2 
   4  chr4_80927370   Sample    A    G        0      0        2 
   4  chr4_80931778     AAsi    C    G      0.5      1        2 
   4  chr4_80931778     AKia    C    G        0      0        2 
   4  chr4_80931778     AOna    C    G        0      0        2 
   4  chr4_80931778     ASom    C    G        0      0        2 
   4  chr4_80931778     HCab    C    G        0      0        2 
   4  chr4_80931778     HPrz    C    G        0      0        2 
   4  chr4_80931778     ZBoe    C    G        0      0        2 
   4  chr4_80931778     ZGre    C    G        0      0        2 
   4  chr4_80931778     ZHar    C    G        0      0        2 
   4  chr4_80931778   Sample    C    G        0      0        2 
   4  chr4_80936021     AAsi    T    G      0.5      1        2 
   4  chr4_80936021     AKia    T    G        0      0        2 
   4  chr4_80936021     AOna    T    G        0      0        2 
   4  chr4_80936021     ASom    T    G      0.5      1        2 
   4  chr4_80936021     HCab    T    G        0      0        2 
   4  chr4_80936021     HPrz    T    G        0      0        2 
   4  chr4_80936021     ZBoe    T    G        0      0        2 
   4  chr4_80936021     ZGre    T    G        0      0        2 
   4  chr4_80936021     ZHar    T    G        0      0        2 
   4  chr4_80936021   Sample    T    G        0      0        2 
   4  chr4_80938846     AAsi    T    C        0      0        2 
   4  chr4_80938846     AKia    T    C        0      0        2 
   4  chr4_80938846     AOna    T    C        0      0        2 
   4  chr4_80938846     ASom    T    C        0      0        2 
   4  chr4_80938846     HCab    T    C        1      2        2 
   4  chr4_80938846     HPrz    T    C        1      2        2 
   4  chr4_80938846     ZBoe    T    C        0      0        2 
   4  chr4_80938846     ZGre    T    C        0      0        2 
   4  chr4_80938846     ZHar    T    C        0      0        2 
   4  chr4_80938846   Sample    T    C        0      0        2 
   4  chr4_80941577     AAsi    T    C        0      0        2 
   4  chr4_80941577     AKia    T    C        0      0        2 
   4  chr4_80941577     AOna    T    C        0      0        2 
   4  chr4_80941577     ASom    T    C        0      0        2 
   4  chr4_80941577     HCab    T    C        0      0        2 
   4  chr4_80941577     HPrz    T    C        0      0        2 
   4  chr4_80941577     ZBoe    T    C      0.5      1        2 
   4  chr4_80941577     ZGre    T    C        0      0        2 
   4  chr4_80941577     ZHar    T    C        0      0        2 
   4  chr4_80941577   Sample    T    C        0      0        2 
   4  chr4_80946198     AAsi    A    G        0      0        2 
   4  chr4_80946198     AKia    A    G        0      0        2 
   4  chr4_80946198     AOna    A    G        0      0        2 
   4  chr4_80946198     ASom    A    G        0      0        2 
   4  chr4_80946198     HCab    A    G        0      0        2 
   4  chr4_80946198     HPrz    A    G        0      0        2 
   4  chr4_80946198     ZBoe    A    G        0      0        2 
   4  chr4_80946198     ZGre    A    G      0.5      1        2 
   4  chr4_80946198     ZHar    A    G        0      0        2 
   4  chr4_80946198   Sample    A    G        0      0        2 
   4  chr4_80956274     AAsi    C    T      0.5      1        2 
   4  chr4_80956274     AKia    C    T        0      0        2 
   4  chr4_80956274     AOna    C    T        0      0        2 
   4  chr4_80956274     ASom    C    T        1      2        2 
   4  chr4_80956274     HCab    C    T        0      0        2 
   4  chr4_80956274     HPrz    C    T        0      0        2 
   4  chr4_80956274     ZBoe    C    T        0      0        2 
   4  chr4_80956274     ZGre    C    T        0      0        2 
   4  chr4_80956274     ZHar    C    T        0      0        2 
   4  chr4_80956274   Sample    C    T        0      0        2 
   4  chr4_80964641     AAsi    C    T        0      0        2 
   4  chr4_80964641     AKia    C    T        0      0        2 
   4  chr4_80964641     AOna    C    T        0      0        2 
   4  chr4_80964641     ASom    C    T      0.5      1        2 
   4  chr4_80964641     HCab    C    T        0      0        2 
   4  chr4_80964641     HPrz    C    T        0      0        2 
   4  chr4_80964641     ZBoe    C    T        0      0        2 
   4  chr4_80964641     ZGre    C    T        0      0        2 
   4  chr4_80964641     ZHar    C    T        0      0        2 
   4  chr4_80964641   Sample    C    T        0      0        2 
   4  chr4_80968301     AAsi    A    T        0      0        2 
   4  chr4_80968301     AKia    A    T        0      0        2 
   4  chr4_80968301     AOna    A    T        0      0        2 
   4  chr4_80968301     ASom    A    T        0      0        2 
   4  chr4_80968301     HCab    A    T      0.5      1        2 
   4  chr4_80968301     HPrz    A    T        1      2        2 
   4  chr4_80968301     ZBoe    A    T        0      0        2 
   4  chr4_80968301     ZGre    A    T        0      0        2 
   4  chr4_80968301     ZHar    A    T        0      0        2 
   4  chr4_80968301   Sample    A    T        0      0        2 
   4  chr4_80968724     AAsi    T    C        0      0        2 
   4  chr4_80968724     AKia    T    C        0      0        2 
   4  chr4_80968724     AOna    T    C        0      0        2 
   4  chr4_80968724     ASom    T    C        0      0        2 
   4  chr4_80968724     HCab    T    C      0.5      1        2 
   4  chr4_80968724     HPrz    T    C        1      2        2 
   4  chr4_80968724     ZBoe    T    C        0      0        2 
   4  chr4_80968724     ZGre    T    C        0      0        2 
   4  chr4_80968724     ZHar    T    C        0      0        2 
   4  chr4_80968724   Sample    T    C        0      0        2 
   4  chr4_80976356     AAsi    C    T        0      0        2 
   4  chr4_80976356     AKia    C    T        0      0        2 
   4  chr4_80976356     AOna    C    T        0      0        2 
   4  chr4_80976356     ASom    C    T      0.5      1        2 
   4  chr4_80976356     HCab    C    T        0      0        2 
   4  chr4_80976356     HPrz    C    T        0      0        2 
   4  chr4_80976356     ZBoe    C    T        0      0        2 
   4  chr4_80976356     ZGre    C    T        0      0        2 
   4  chr4_80976356     ZHar    C    T        0      0        2 
   4  chr4_80976356   Sample    C    T        0      0        2 
   4  chr4_80977477     AAsi    G    A        0      0        2 
   4  chr4_80977477     AKia    G    A        0      0        2 
   4  chr4_80977477     AOna    G    A        0      0        2 
   4  chr4_80977477     ASom    G    A        0      0        2 
   4  chr4_80977477     HCab    G    A        1      2        2 
   4  chr4_80977477     HPrz    G    A        1      2        2 
   4  chr4_80977477     ZBoe    G    A        0      0        2 
   4  chr4_80977477     ZGre    G    A        0      0        2 
   4  chr4_80977477     ZHar    G    A        0      0        2 
   4  chr4_80977477   Sample    G    A        0      0        2 
   4  chr4_80978342     AAsi    A    C        0      0        2 
   4  chr4_80978342     AKia    A    C        0      0        2 
   4  chr4_80978342     AOna    A    C        0      0        2 
   4  chr4_80978342     ASom    A    C        0      0        2 
   4  chr4_80978342     HCab    A    C        0      0        2 
   4  chr4_80978342     HPrz    A    C        0      0        2 
   4  chr4_80978342     ZBoe    A    C        1      2        2 
   4  chr4_80978342     ZGre    A    C        0      0        2 
   4  chr4_80978342     ZHar    A    C        0      0        2 
   4  chr4_80978342   Sample    A    C        0      0        2 
   4  chr4_80979074     AAsi    G    A        0      0        2 
   4  chr4_80979074     AKia    G    A        0      0        2 
   4  chr4_80979074     AOna    G    A        0      0        2 
   4  chr4_80979074     ASom    G    A        0      0        2 
   4  chr4_80979074     HCab    G    A        0      0        2 
   4  chr4_80979074     HPrz    G    A      0.5      1        2 
   4  chr4_80979074     ZBoe    G    A        0      0        2 
   4  chr4_80979074     ZGre    G    A        0      0        2 
   4  chr4_80979074     ZHar    G    A        0      0        2 
   4  chr4_80979074   Sample    G    A        0      0        2 
   4  chr4_80979257     AAsi    C    T        0      0        2 
   4  chr4_80979257     AKia    C    T        0      0        2 
   4  chr4_80979257     AOna    C    T        0      0        2 
   4  chr4_80979257     ASom    C    T        0      0        2 
   4  chr4_80979257     HCab    C    T        0      0        2 
   4  chr4_80979257     HPrz    C    T        0      0        2 
   4  chr4_80979257     ZBoe    C    T        0      0        2 
   4  chr4_80979257     ZGre    C    T      0.5      1        2 
   4  chr4_80979257     ZHar    C    T        0      0        2 
   4  chr4_80979257   Sample    C    T        0      0        2 
   4  chr4_80981302     AAsi    G    T        0      0        2 
   4  chr4_80981302     AKia    G    T        0      0        2 
   4  chr4_80981302     AOna    G    T        0      0        2 
   4  chr4_80981302     ASom    G    T        0      0        2 
   4  chr4_80981302     HCab    G    T        0      0        2 
   4  chr4_80981302     HPrz    G    T        0      0        2 
   4  chr4_80981302     ZBoe    G    T      0.5      1        2 
   4  chr4_80981302     ZGre    G    T        0      0        2 
   4  chr4_80981302     ZHar    G    T        0      0        2 
   4  chr4_80981302   Sample    G    T        0      0        2 
   4  chr4_80994535     AAsi    A    G        0      0        2 
   4  chr4_80994535     AKia    A    G        0      0        2 
   4  chr4_80994535     AOna    A    G        0      0        2 
   4  chr4_80994535     ASom    A    G        0      0        2 
   4  chr4_80994535     HCab    A    G        1      2        2 
   4  chr4_80994535     HPrz    A    G        1      2        2 
   4  chr4_80994535     ZBoe    A    G        0      0        2 
   4  chr4_80994535     ZGre    A    G        0      0        2 
   4  chr4_80994535     ZHar    A    G        0      0        2 
   4  chr4_80994535   Sample    A    G        0      0        2 
   4  chr4_80997462     AAsi    T    C        0      0        2 
   4  chr4_80997462     AKia    T    C        0      0        2 
   4  chr4_80997462     AOna    T    C        0      0        2 
   4  chr4_80997462     ASom    T    C        0      0        2 
   4  chr4_80997462     HCab    T    C        1      2        2 
   4  chr4_80997462     HPrz    T    C        1      2        2 
   4  chr4_80997462     ZBoe    T    C        0      0        2 
   4  chr4_80997462     ZGre    T    C        0      0        2 
   4  chr4_80997462     ZHar    T    C        0      0        2 
   4  chr4_80997462   Sample    T    C        0      0        2 
   4  chr4_80998056     AAsi    A    G        0      0        2 
   4  chr4_80998056     AKia    A    G        0      0        2 
   4  chr4_80998056     AOna    A    G      0.5      1        2 
   4  chr4_80998056     ASom    A    G        0      0        2 
   4  chr4_80998056     HCab    A    G        0      0        2 
   4  chr4_80998056     HPrz    A    G        0      0        2 
   4  chr4_80998056     ZBoe    A    G        0      0        2 
   4  chr4_80998056     ZGre    A    G        0      0        2 
   4  chr4_80998056     ZHar    A    G        0      0        2 
   4  chr4_80998056   Sample    A    G        0      0        2 
   4  chr4_80998625     AAsi    T    C        0      0        2 
   4  chr4_80998625     AKia    T    C        0      0        2 
   4  chr4_80998625     AOna    T    C        0      0        2 
   4  chr4_80998625     ASom    T    C        0      0        2 
   4  chr4_80998625     HCab    T    C        1      2        2 
   4  chr4_80998625     HPrz    T    C        1      2        2 
   4  chr4_80998625     ZBoe    T    C        0      0        2 
   4  chr4_80998625     ZGre    T    C        0      0        2 
   4  chr4_80998625     ZHar    T    C        0      0        2 
   4  chr4_80998625   Sample    T    C        0      0        2 
   4  chr4_81035543     AAsi    G    T        1      2        2 
   4  chr4_81035543     AKia    G    T        0      0        2 
   4  chr4_81035543     AOna    G    T        0      0        2 
   4  chr4_81035543     ASom    G    T        1      2        2 
   4  chr4_81035543     HCab    G    T        0      0        2 
   4  chr4_81035543     HPrz    G    T        0      0        2 
   4  chr4_81035543     ZBoe    G    T        0      0        2 
   4  chr4_81035543     ZGre    G    T        0      0        2 
   4  chr4_81035543     ZHar    G    T        0      0        2 
   4  chr4_81035543   Sample    G    T        1      2        2 
   4  chr4_81038870     AAsi    A    G        0      0        2 
   4  chr4_81038870     AKia    A    G        0      0        2 
   4  chr4_81038870     AOna    A    G        0      0        2 
   4  chr4_81038870     ASom    A    G        0      0        2 
   4  chr4_81038870     HCab    A    G      0.5      1        2 
   4  chr4_81038870     HPrz    A    G      0.5      1        2 
   4  chr4_81038870     ZBoe    A    G        0      0        2 
   4  chr4_81038870     ZGre    A    G        0      0        2 
   4  chr4_81038870     ZHar    A    G        0      0        2 
   4  chr4_81038870   Sample    A    G        0      0        2 
   4  chr4_81039903     AAsi    A    G        0      0        2 
   4  chr4_81039903     AKia    A    G        0      0        2 
   4  chr4_81039903     AOna    A    G      0.5      1        2 
   4  chr4_81039903     ASom    A    G        0      0        2 
   4  chr4_81039903     HCab    A    G        0      0        2 
   4  chr4_81039903     HPrz    A    G        0      0        2 
   4  chr4_81039903     ZBoe    A    G        0      0        2 
   4  chr4_81039903     ZGre    A    G        0      0        2 
   4  chr4_81039903     ZHar    A    G        0      0        2 
   4  chr4_81039903   Sample    A    G        0      0        2 
   4  chr4_81062669     AAsi    G    T        0      0        2 
   4  chr4_81062669     AKia    G    T        0      0        2 
   4  chr4_81062669     AOna    G    T      0.5      1        2 
   4  chr4_81062669     ASom    G    T        0      0        2 
   4  chr4_81062669     HCab    G    T        0      0        2 
   4  chr4_81062669     HPrz    G    T        0      0        2 
   4  chr4_81062669     ZBoe    G    T        0      0        2 
   4  chr4_81062669     ZGre    G    T        0      0        2 
   4  chr4_81062669     ZHar    G    T        0      0        2 
   4  chr4_81062669   Sample    G    T        0      0        2 
   4  chr4_81080479     AAsi    C    T        0      0        2 
   4  chr4_81080479     AKia    C    T        0      0        2 
   4  chr4_81080479     AOna    C    T        0      0        2 
   4  chr4_81080479     ASom    C    T        0      0        2 
   4  chr4_81080479     HCab    C    T        0      0        2 
   4  chr4_81080479     HPrz    C    T        0      0        2 
   4  chr4_81080479     ZBoe    C    T        0      0        2 
   4  chr4_81080479     ZGre    C    T      0.5      1        2 
   4  chr4_81080479     ZHar    C    T        0      0        2 
   4  chr4_81080479   Sample    C    T        0      0        2 
   4  chr4_81083205     AAsi    A    G        0      0        2 
   4  chr4_81083205     AKia    A    G        0      0        2 
   4  chr4_81083205     AOna    A    G        0      0        2 
   4  chr4_81083205     ASom    A    G        0      0        2 
   4  chr4_81083205     HCab    A    G        0      0        2 
   4  chr4_81083205     HPrz    A    G      0.5      1        2 
   4  chr4_81083205     ZBoe    A    G        0      0        2 
   4  chr4_81083205     ZGre    A    G        0      0        2 
   4  chr4_81083205     ZHar    A    G        0      0        2 
   4  chr4_81083205   Sample    A    G        0      0        2 
   4  chr4_81083253     AAsi    A    G        0      0        2 
   4  chr4_81083253     AKia    A    G        0      0        2 
   4  chr4_81083253     AOna    A    G        0      0        2 
   4  chr4_81083253     ASom    A    G        0      0        2 
   4  chr4_81083253     HCab    A    G        0      0        2 
   4  chr4_81083253     HPrz    A    G        0      0        2 
   4  chr4_81083253     ZBoe    A    G        0      0        2 
   4  chr4_81083253     ZGre    A    G      0.5      1        2 
   4  chr4_81083253     ZHar    A    G        0      0        2 
   4  chr4_81083253   Sample    A    G        0      0        2 
   4  chr4_81083761     AAsi    G    A        0      0        2 
   4  chr4_81083761     AKia    G    A        0      0        2 
   4  chr4_81083761     AOna    G    A        0      0        2 
   4  chr4_81083761     ASom    G    A        0      0        2 
   4  chr4_81083761     HCab    G    A        0      0        2 
   4  chr4_81083761     HPrz    G    A        0      0        2 
   4  chr4_81083761     ZBoe    G    A        0      0        2 
   4  chr4_81083761     ZGre    G    A        0      0        2 
   4  chr4_81083761     ZHar    G    A        1      2        2 
   4  chr4_81083761   Sample    G    A        0      0        2 
   4  chr4_81089604     AAsi    A    G        0      0        2 
   4  chr4_81089604     AKia    A    G        0      0        2 
   4  chr4_81089604     AOna    A    G      0.5      1        2 
   4  chr4_81089604     ASom    A    G        0      0        2 
   4  chr4_81089604     HCab    A    G        0      0        2 
   4  chr4_81089604     HPrz    A    G        0      0        2 
   4  chr4_81089604     ZBoe    A    G        0      0        2 
   4  chr4_81089604     ZGre    A    G        0      0        2 
   4  chr4_81089604     ZHar    A    G        0      0        2 
   4  chr4_81089604   Sample    A    G        0      0        2 
   4  chr4_81092907     AAsi    A    T        0      0        2 
   4  chr4_81092907     AKia    A    T        0      0        2 
   4  chr4_81092907     AOna    A    T      0.5      1        2 
   4  chr4_81092907     ASom    A    T        0      0        2 
   4  chr4_81092907     HCab    A    T        0      0        2 
   4  chr4_81092907     HPrz    A    T        0      0        2 
   4  chr4_81092907     ZBoe    A    T        0      0        2 
   4  chr4_81092907     ZGre    A    T        0      0        2 
   4  chr4_81092907     ZHar    A    T        0      0        2 
   4  chr4_81092907   Sample    A    T        0      0        2 
   4  chr4_81095553     AAsi    C    T        0      0        2 
   4  chr4_81095553     AKia    C    T      0.5      1        2 
   4  chr4_81095553     AOna    C    T        0      0        2 
   4  chr4_81095553     ASom    C    T        0      0        2 
   4  chr4_81095553     HCab    C    T        0      0        2 
   4  chr4_81095553     HPrz    C    T        0      0        2 
   4  chr4_81095553     ZBoe    C    T        0      0        2 
   4  chr4_81095553     ZGre    C    T        0      0        2 
   4  chr4_81095553     ZHar    C    T        0      0        2 
   4  chr4_81095553   Sample    C    T        0      0        2 
   4  chr4_81096509     AAsi    G    C        0      0        2 
   4  chr4_81096509     AKia    G    C        0      0        2 
   4  chr4_81096509     AOna    G    C        0      0        2 
   4  chr4_81096509     ASom    G    C      0.5      1        2 
   4  chr4_81096509     HCab    G    C        0      0        2 
   4  chr4_81096509     HPrz    G    C        0      0        2 
   4  chr4_81096509     ZBoe    G    C        0      0        2 
   4  chr4_81096509     ZGre    G    C        0      0        2 
   4  chr4_81096509     ZHar    G    C        0      0        2 
   4  chr4_81096509   Sample    G    C        0      0        2 
   4  chr4_81123784     AAsi    T    C        0      0        2 
   4  chr4_81123784     AKia    T    C        0      0        2 
   4  chr4_81123784     AOna    T    C        0      0        2 
   4  chr4_81123784     ASom    T    C        0      0        2 
   4  chr4_81123784     HCab    T    C        0      0        2 
   4  chr4_81123784     HPrz    T    C        0      0        2 
   4  chr4_81123784     ZBoe    T    C        0      0        2 
   4  chr4_81123784     ZGre    T    C      0.5      1        2 
   4  chr4_81123784     ZHar    T    C        0      0        2 
   4  chr4_81123784   Sample    T    C        0      0        2 
   4  chr4_81139428     AAsi    T    C        0      0        2 
   4  chr4_81139428     AKia    T    C        0      0        2 
   4  chr4_81139428     AOna    T    C        0      0        2 
   4  chr4_81139428     ASom    T    C        0      0        2 
   4  chr4_81139428     HCab    T    C        0      0        2 
   4  chr4_81139428     HPrz    T    C        0      0        2 
   4  chr4_81139428     ZBoe    T    C        0      0        2 
   4  chr4_81139428     ZGre    T    C        1      2        2 
   4  chr4_81139428     ZHar    T    C        0      0        2 
   4  chr4_81139428   Sample    T    C        0      0        2 
   4  chr4_81140148     AAsi    C    A        0      0        2 
   4  chr4_81140148     AKia    C    A        0      0        2 
   4  chr4_81140148     AOna    C    A        0      0        2 
   4  chr4_81140148     ASom    C    A        0      0        2 
   4  chr4_81140148     HCab    C    A        0      0        2 
   4  chr4_81140148     HPrz    C    A        0      0        2 
   4  chr4_81140148     ZBoe    C    A        0      0        2 
   4  chr4_81140148     ZGre    C    A        0      0        2 
   4  chr4_81140148     ZHar    C    A        1      2        2 
   4  chr4_81140148   Sample    C    A        0      0        2 
   4  chr4_81146363     AAsi    T    G        0      0        2 
   4  chr4_81146363     AKia    T    G        0      0        2 
   4  chr4_81146363     AOna    T    G        0      0        2 
   4  chr4_81146363     ASom    T    G        0      0        2 
   4  chr4_81146363     HCab    T    G        0      0        2 
   4  chr4_81146363     HPrz    T    G      0.5      1        2 
   4  chr4_81146363     ZBoe    T    G        0      0        2 
   4  chr4_81146363     ZGre    T    G        0      0        2 
   4  chr4_81146363     ZHar    T    G        0      0        2 
   4  chr4_81146363   Sample    T    G        0      0        2 
   4  chr4_81148246     AAsi    A    G        0      0        2 
   4  chr4_81148246     AKia    A    G        0      0        2 
   4  chr4_81148246     AOna    A    G      0.5      1        2 
   4  chr4_81148246     ASom    A    G        0      0        2 
   4  chr4_81148246     HCab    A    G        0      0        2 
   4  chr4_81148246     HPrz    A    G        0      0        2 
   4  chr4_81148246     ZBoe    A    G        0      0        2 
   4  chr4_81148246     ZGre    A    G        0      0        2 
   4  chr4_81148246     ZHar    A    G        0      0        2 
   4  chr4_81148246   Sample    A    G        0      0        2 
   4  chr4_81150964     AAsi    C    T        0      0        2 
   4  chr4_81150964     AKia    C    T        1      2        2 
   4  chr4_81150964     AOna    C    T        0      0        2 
   4  chr4_81150964     ASom    C    T        0      0        2 
   4  chr4_81150964     HCab    C    T        0      0        2 
   4  chr4_81150964     HPrz    C    T        0      0        2 
   4  chr4_81150964     ZBoe    C    T        0      0        2 
   4  chr4_81150964     ZGre    C    T        0      0        2 
   4  chr4_81150964     ZHar    C    T        0      0        2 
   4  chr4_81150964   Sample    C    T        0      0        2 
   4  chr4_81153390     AAsi    C    T        0      0        2 
   4  chr4_81153390     AKia    C    T        1      2        2 
   4  chr4_81153390     AOna    C    T        0      0        2 
   4  chr4_81153390     ASom    C    T        0      0        2 
   4  chr4_81153390     HCab    C    T        0      0        2 
   4  chr4_81153390     HPrz    C    T        0      0        2 
   4  chr4_81153390     ZBoe    C    T        0      0        2 
   4  chr4_81153390     ZGre    C    T        0      0        2 
   4  chr4_81153390     ZHar    C    T        0      0        2 
   4  chr4_81153390   Sample    C    T        0      0        2 
   4  chr4_81153776     AAsi    C    T        0      0        2 
   4  chr4_81153776     AKia    C    T        0      0        2 
   4  chr4_81153776     AOna    C    T        0      0        2 
   4  chr4_81153776     ASom    C    T        0      0        2 
   4  chr4_81153776     HCab    C    T        1      2        2 
   4  chr4_81153776     HPrz    C    T        1      2        2 
   4  chr4_81153776     ZBoe    C    T        0      0        2 
   4  chr4_81153776     ZGre    C    T        0      0        2 
   4  chr4_81153776     ZHar    C    T        0      0        2 
   4  chr4_81153776   Sample    C    T        0      0        2 
   4  chr4_81156483     AAsi    A    G        0      0        2 
   4  chr4_81156483     AKia    A    G        0      0        2 
   4  chr4_81156483     AOna    A    G      0.5      1        2 
   4  chr4_81156483     ASom    A    G        0      0        2 
   4  chr4_81156483     HCab    A    G        0      0        2 
   4  chr4_81156483     HPrz    A    G        0      0        2 
   4  chr4_81156483     ZBoe    A    G        0      0        2 
   4  chr4_81156483     ZGre    A    G        0      0        2 
   4  chr4_81156483     ZHar    A    G        0      0        2 
   4  chr4_81156483   Sample    A    G        0      0        2 
   4  chr4_81173774     AAsi    T    C        0      0        2 
   4  chr4_81173774     AKia    T    C        0      0        2 
   4  chr4_81173774     AOna    T    C      0.5      1        2 
   4  chr4_81173774     ASom    T    C        0      0        2 
   4  chr4_81173774     HCab    T    C        0      0        2 
   4  chr4_81173774     HPrz    T    C        0      0        2 
   4  chr4_81173774     ZBoe    T    C        0      0        2 
   4  chr4_81173774     ZGre    T    C        0      0        2 
   4  chr4_81173774     ZHar    T    C        0      0        2 
   4  chr4_81173774   Sample    T    C        0      0        2 
   4  chr4_81174537     AAsi    C    T        0      0        2 
   4  chr4_81174537     AKia    C    T        0      0        2 
   4  chr4_81174537     AOna    C    T      0.5      1        2 
   4  chr4_81174537     ASom    C    T        0      0        2 
   4  chr4_81174537     HCab    C    T        0      0        2 
   4  chr4_81174537     HPrz    C    T        0      0        2 
   4  chr4_81174537     ZBoe    C    T        0      0        2 
   4  chr4_81174537     ZGre    C    T        0      0        2 
   4  chr4_81174537     ZHar    C    T        0      0        2 
   4  chr4_81174537   Sample    C    T        0      0        2 
   4  chr4_81175257     AAsi    A    G        0      0        2 
   4  chr4_81175257     AKia    A    G        0      0        2 
   4  chr4_81175257     AOna    A    G        0      0        2 
   4  chr4_81175257     ASom    A    G      0.5      1        2 
   4  chr4_81175257     HCab    A    G        0      0        2 
   4  chr4_81175257     HPrz    A    G        0      0        2 
   4  chr4_81175257     ZBoe    A    G        0      0        2 
   4  chr4_81175257     ZGre    A    G        0      0        2 
   4  chr4_81175257     ZHar    A    G        0      0        2 
   4  chr4_81175257   Sample    A    G        0      0        2 
   4  chr4_81176749     AAsi    A    G        1      2        2 
   4  chr4_81176749     AKia    A    G        1      2        2 
   4  chr4_81176749     AOna    A    G      0.5      1        2 
   4  chr4_81176749     ASom    A    G        1      2        2 
   4  chr4_81176749     HCab    A    G        0      0        2 
   4  chr4_81176749     HPrz    A    G        0      0        2 
   4  chr4_81176749     ZBoe    A    G        0      0        2 
   4  chr4_81176749     ZGre    A    G        0      0        2 
   4  chr4_81176749     ZHar    A    G        0      0        2 
   4  chr4_81176749   Sample    A    G        1      2        2 
   4  chr4_81185499     AAsi    T    C        0      0        2 
   4  chr4_81185499     AKia    T    C        0      0        2 
   4  chr4_81185499     AOna    T    C        0      0        2 
   4  chr4_81185499     ASom    T    C        0      0        2 
   4  chr4_81185499     HCab    T    C        0      0        2 
   4  chr4_81185499     HPrz    T    C        0      0        2 
   4  chr4_81185499     ZBoe    T    C      0.5      1        2 
   4  chr4_81185499     ZGre    T    C        0      0        2 
   4  chr4_81185499     ZHar    T    C        0      0        2 
   4  chr4_81185499   Sample    T    C        0      0        2 
   4  chr4_81186628     AAsi    C    G        0      0        2 
   4  chr4_81186628     AKia    C    G        0      0        2 
   4  chr4_81186628     AOna    C    G        0      0        2 
   4  chr4_81186628     ASom    C    G        0      0        2 
   4  chr4_81186628     HCab    C    G        0      0        2 
   4  chr4_81186628     HPrz    C    G      0.5      1        2 
   4  chr4_81186628     ZBoe    C    G        0      0        2 
   4  chr4_81186628     ZGre    C    G        0      0        2 
   4  chr4_81186628     ZHar    C    G        0      0        2 
   4  chr4_81186628   Sample    C    G        0      0        2 
   4  chr4_81188720     AAsi    G    T        0      0        2 
   4  chr4_81188720     AKia    G    T        1      2        2 
   4  chr4_81188720     AOna    G    T        0      0        2 
   4  chr4_81188720     ASom    G    T        0      0        2 
   4  chr4_81188720     HCab    G    T        0      0        2 
   4  chr4_81188720     HPrz    G    T        0      0        2 
   4  chr4_81188720     ZBoe    G    T        0      0        2 
   4  chr4_81188720     ZGre    G    T        0      0        2 
   4  chr4_81188720     ZHar    G    T        0      0        2 
   4  chr4_81188720   Sample    G    T        0      0        2 
   4  chr4_81209294     AAsi    T    C        0      0        2 
   4  chr4_81209294     AKia    T    C        0      0        2 
   4  chr4_81209294     AOna    T    C        0      0        2 
   4  chr4_81209294     ASom    T    C        0      0        2 
   4  chr4_81209294     HCab    T    C        1      2        2 
   4  chr4_81209294     HPrz    T    C        1      2        2 
   4  chr4_81209294     ZBoe    T    C        0      0        2 
   4  chr4_81209294     ZGre    T    C        0      0        2 
   4  chr4_81209294     ZHar    T    C        0      0        2 
   4  chr4_81209294   Sample    T    C        0      0        2 
   4  chr4_81211106     AAsi    T    C        0      0        2 
   4  chr4_81211106     AKia    T    C        0      0        2 
   4  chr4_81211106     AOna    T    C        0      0        2 
   4  chr4_81211106     ASom    T    C      0.5      1        2 
   4  chr4_81211106     HCab    T    C        0      0        2 
   4  chr4_81211106     HPrz    T    C        0      0        2 
   4  chr4_81211106     ZBoe    T    C        0      0        2 
   4  chr4_81211106     ZGre    T    C        0      0        2 
   4  chr4_81211106     ZHar    T    C        0      0        2 
   4  chr4_81211106   Sample    T    C        0      0        2 
   4  chr4_81213555     AAsi    A    G        0      0        2 
   4  chr4_81213555     AKia    A    G        0      0        2 
   4  chr4_81213555     AOna    A    G        0      0        2 
   4  chr4_81213555     ASom    A    G      0.5      1        2 
   4  chr4_81213555     HCab    A    G        0      0        2 
   4  chr4_81213555     HPrz    A    G        0      0        2 
   4  chr4_81213555     ZBoe    A    G        0      0        2 
   4  chr4_81213555     ZGre    A    G        0      0        2 
   4  chr4_81213555     ZHar    A    G        0      0        2 
   4  chr4_81213555   Sample    A    G        0      0        2 
   4  chr4_81214606     AAsi    C    A        0      0        2 
   4  chr4_81214606     AKia    C    A        1      2        2 
   4  chr4_81214606     AOna    C    A        0      0        2 
   4  chr4_81214606     ASom    C    A        0      0        2 
   4  chr4_81214606     HCab    C    A        0      0        2 
   4  chr4_81214606     HPrz    C    A        0      0        2 
   4  chr4_81214606     ZBoe    C    A        0      0        2 
   4  chr4_81214606     ZGre    C    A        0      0        2 
   4  chr4_81214606     ZHar    C    A        0      0        2 
   4  chr4_81214606   Sample    C    A        0      0        2 
   4  chr4_81215679     AAsi    G    T        0      0        2 
   4  chr4_81215679     AKia    G    T        0      0        2 
   4  chr4_81215679     AOna    G    T        0      0        2 
   4  chr4_81215679     ASom    G    T      0.5      1        2 
   4  chr4_81215679     HCab    G    T        0      0        2 
   4  chr4_81215679     HPrz    G    T        0      0        2 
   4  chr4_81215679     ZBoe    G    T        0      0        2 
   4  chr4_81215679     ZGre    G    T        0      0        2 
   4  chr4_81215679     ZHar    G    T        0      0        2 
   4  chr4_81215679   Sample    G    T        0      0        2 
   4  chr4_81217800     AAsi    C    T        0      0        2 
   4  chr4_81217800     AKia    C    T        0      0        2 
   4  chr4_81217800     AOna    C    T        0      0        2 
   4  chr4_81217800     ASom    C    T        0      0        2 
   4  chr4_81217800     HCab    C    T        1      2        2 
   4  chr4_81217800     HPrz    C    T        1      2        2 
   4  chr4_81217800     ZBoe    C    T        0      0        2 
   4  chr4_81217800     ZGre    C    T        0      0        2 
   4  chr4_81217800     ZHar    C    T        0      0        2 
   4  chr4_81217800   Sample    C    T        0      0        2 
   4  chr4_81218481     AAsi    G    C        0      0        2 
   4  chr4_81218481     AKia    G    C      0.5      1        2 
   4  chr4_81218481     AOna    G    C        0      0        2 
   4  chr4_81218481     ASom    G    C        0      0        2 
   4  chr4_81218481     HCab    G    C        0      0        2 
   4  chr4_81218481     HPrz    G    C        0      0        2 
   4  chr4_81218481     ZBoe    G    C        0      0        2 
   4  chr4_81218481     ZGre    G    C        0      0        2 
   4  chr4_81218481     ZHar    G    C        0      0        2 
   4  chr4_81218481   Sample    G    C        0      0        2 
   4  chr4_81221720     AAsi    C    G        0      0        2 
   4  chr4_81221720     AKia    C    G        1      2        2 
   4  chr4_81221720     AOna    C    G        0      0        2 
   4  chr4_81221720     ASom    C    G        0      0        2 
   4  chr4_81221720     HCab    C    G        0      0        2 
   4  chr4_81221720     HPrz    C    G        0      0        2 
   4  chr4_81221720     ZBoe    C    G        0      0        2 
   4  chr4_81221720     ZGre    C    G        0      0        2 
   4  chr4_81221720     ZHar    C    G        0      0        2 
   4  chr4_81221720   Sample    C    G        0      0        2 
   4  chr4_81221760     AAsi    G    A        0      0        2 
   4  chr4_81221760     AKia    G    A        0      0        2 
   4  chr4_81221760     AOna    G    A        0      0        2 
   4  chr4_81221760     ASom    G    A        0      0        2 
   4  chr4_81221760     HCab    G    A        0      0        2 
   4  chr4_81221760     HPrz    G    A        0      0        2 
   4  chr4_81221760     ZBoe    G    A      0.5      1        2 
   4  chr4_81221760     ZGre    G    A        0      0        2 
   4  chr4_81221760     ZHar    G    A        0      0        2 
   4  chr4_81221760   Sample    G    A        0      0        2 
   4  chr4_81221964     AAsi    A    G        0      0        2 
   4  chr4_81221964     AKia    A    G        0      0        2 
   4  chr4_81221964     AOna    A    G        0      0        2 
   4  chr4_81221964     ASom    A    G        0      0        2 
   4  chr4_81221964     HCab    A    G        1      2        2 
   4  chr4_81221964     HPrz    A    G        1      2        2 
   4  chr4_81221964     ZBoe    A    G        0      0        2 
   4  chr4_81221964     ZGre    A    G        0      0        2 
   4  chr4_81221964     ZHar    A    G        0      0        2 
   4  chr4_81221964   Sample    A    G        0      0        2 
   4  chr4_81231012     AAsi    A    G        0      0        2 
   4  chr4_81231012     AKia    A    G        0      0        2 
   4  chr4_81231012     AOna    A    G        0      0        2 
   4  chr4_81231012     ASom    A    G        0      0        2 
   4  chr4_81231012     HCab    A    G        0      0        2 
   4  chr4_81231012     HPrz    A    G        0      0        2 
   4  chr4_81231012     ZBoe    A    G      0.5      1        2 
   4  chr4_81231012     ZGre    A    G        0      0        2 
   4  chr4_81231012     ZHar    A    G        0      0        2 
   4  chr4_81231012   Sample    A    G        0      0        2 
   4  chr4_81232321     AAsi    T    G        0      0        2 
   4  chr4_81232321     AKia    T    G        0      0        2 
   4  chr4_81232321     AOna    T    G        0      0        2 
   4  chr4_81232321     ASom    T    G        0      0        2 
   4  chr4_81232321     HCab    T    G        1      2        2 
   4  chr4_81232321     HPrz    T    G        1      2        2 
   4  chr4_81232321     ZBoe    T    G        0      0        2 
   4  chr4_81232321     ZGre    T    G        0      0        2 
   4  chr4_81232321     ZHar    T    G        0      0        2 
   4  chr4_81232321   Sample    T    G        0      0        2 
   4  chr4_81248124     AAsi    T    C        0      0        2 
   4  chr4_81248124     AKia    T    C        0      0        2 
   4  chr4_81248124     AOna    T    C        0      0        2 
   4  chr4_81248124     ASom    T    C        0      0        2 
   4  chr4_81248124     HCab    T    C        1      2        2 
   4  chr4_81248124     HPrz    T    C        1      2        2 
   4  chr4_81248124     ZBoe    T    C        0      0        2 
   4  chr4_81248124     ZGre    T    C        0      0        2 
   4  chr4_81248124     ZHar    T    C        0      0        2 
   4  chr4_81248124   Sample    T    C        0      0        2 
   4  chr4_81266119     AAsi    C    G        0      0        2 
   4  chr4_81266119     AKia    C    G        0      0        2 
   4  chr4_81266119     AOna    C    G      0.5      1        2 
   4  chr4_81266119     ASom    C    G        0      0        2 
   4  chr4_81266119     HCab    C    G        0      0        2 
   4  chr4_81266119     HPrz    C    G        0      0        2 
   4  chr4_81266119     ZBoe    C    G        0      0        2 
   4  chr4_81266119     ZGre    C    G        0      0        2 
   4  chr4_81266119     ZHar    C    G        0      0        2 
   4  chr4_81266119   Sample    C    G        0      0        2 
   4  chr4_81274434     AAsi    G    A      0.5      1        2 
   4  chr4_81274434     AKia    G    A        0      0        2 
   4  chr4_81274434     AOna    G    A        0      0        2 
   4  chr4_81274434     ASom    G    A        0      0        2 
   4  chr4_81274434     HCab    G    A        0      0        2 
   4  chr4_81274434     HPrz    G    A        0      0        2 
   4  chr4_81274434     ZBoe    G    A        0      0        2 
   4  chr4_81274434     ZGre    G    A        0      0        2 
   4  chr4_81274434     ZHar    G    A        0      0        2 
   4  chr4_81274434   Sample    G    A        0      0        2 
   4  chr4_81275221     AAsi    T    C        0      0        2 
   4  chr4_81275221     AKia    T    C        0      0        2 
   4  chr4_81275221     AOna    T    C        0      0        2 
   4  chr4_81275221     ASom    T    C        0      0        2 
   4  chr4_81275221     HCab    T    C        0      0        2 
   4  chr4_81275221     HPrz    T    C        0      0        2 
   4  chr4_81275221     ZBoe    T    C        0      0        2 
   4  chr4_81275221     ZGre    T    C      0.5      1        2 
   4  chr4_81275221     ZHar    T    C        0      0        2 
   4  chr4_81275221   Sample    T    C        0      0        2 
   4  chr4_81279218     AAsi    G    A        0      0        2 
   4  chr4_81279218     AKia    G    A        0      0        2 
   4  chr4_81279218     AOna    G    A        0      0        2 
   4  chr4_81279218     ASom    G    A        0      0        2 
   4  chr4_81279218     HCab    G    A        1      2        2 
   4  chr4_81279218     HPrz    G    A        1      2        2 
   4  chr4_81279218     ZBoe    G    A        0      0        2 
   4  chr4_81279218     ZGre    G    A        0      0        2 
   4  chr4_81279218     ZHar    G    A        0      0        2 
   4  chr4_81279218   Sample    G    A        0      0        2 
   4  chr4_81295299     AAsi    T    C        0      0        2 
   4  chr4_81295299     AKia    T    C        0      0        2 
   4  chr4_81295299     AOna    T    C      0.5      1        2 
   4  chr4_81295299     ASom    T    C        0      0        2 
   4  chr4_81295299     HCab    T    C        0      0        2 
   4  chr4_81295299     HPrz    T    C        0      0        2 
   4  chr4_81295299     ZBoe    T    C        0      0        2 
   4  chr4_81295299     ZGre    T    C        0      0        2 
   4  chr4_81295299     ZHar    T    C        0      0        2 
   4  chr4_81295299   Sample    T    C        0      0        2 
   4  chr4_81297171     AAsi    C    T        0      0        2 
   4  chr4_81297171     AKia    C    T        0      0        2 
   4  chr4_81297171     AOna    C    T      0.5      1        2 
   4  chr4_81297171     ASom    C    T        0      0        2 
   4  chr4_81297171     HCab    C    T        0      0        2 
   4  chr4_81297171     HPrz    C    T        0      0        2 
   4  chr4_81297171     ZBoe    C    T        0      0        2 
   4  chr4_81297171     ZGre    C    T        0      0        2 
   4  chr4_81297171     ZHar    C    T        0      0        2 
   4  chr4_81297171   Sample    C    T        0      0        2 
   4  chr4_81307761     AAsi    G    A        0      0        2 
   4  chr4_81307761     AKia    G    A        0      0        2 
   4  chr4_81307761     AOna    G    A        0      0        2 
   4  chr4_81307761     ASom    G    A        0      0        2 
   4  chr4_81307761     HCab    G    A        0      0        2 
   4  chr4_81307761     HPrz    G    A        0      0        2 
   4  chr4_81307761     ZBoe    G    A        0      0        2 
   4  chr4_81307761     ZGre    G    A        1      2        2 
   4  chr4_81307761     ZHar    G    A        0      0        2 
   4  chr4_81307761   Sample    G    A        0      0        2 
   4  chr4_81312675     AAsi    G    A        0      0        2 
   4  chr4_81312675     AKia    G    A        0      0        2 
   4  chr4_81312675     AOna    G    A      0.5      1        2 
   4  chr4_81312675     ASom    G    A        0      0        2 
   4  chr4_81312675     HCab    G    A        0      0        2 
   4  chr4_81312675     HPrz    G    A        0      0        2 
   4  chr4_81312675     ZBoe    G    A        0      0        2 
   4  chr4_81312675     ZGre    G    A        0      0        2 
   4  chr4_81312675     ZHar    G    A        0      0        2 
   4  chr4_81312675   Sample    G    A        0      0        2 
   4  chr4_81324880     AAsi    A    G        0      0        2 
   4  chr4_81324880     AKia    A    G        0      0        2 
   4  chr4_81324880     AOna    A    G        0      0        2 
   4  chr4_81324880     ASom    A    G        0      0        2 
   4  chr4_81324880     HCab    A    G        1      2        2 
   4  chr4_81324880     HPrz    A    G        1      2        2 
   4  chr4_81324880     ZBoe    A    G        0      0        2 
   4  chr4_81324880     ZGre    A    G        0      0        2 
   4  chr4_81324880     ZHar    A    G        0      0        2 
   4  chr4_81324880   Sample    A    G        0      0        2 
   4  chr4_81332803     AAsi    C    G        0      0        2 
   4  chr4_81332803     AKia    C    G        0      0        2 
   4  chr4_81332803     AOna    C    G        0      0        2 
   4  chr4_81332803     ASom    C    G        0      0        2 
   4  chr4_81332803     HCab    C    G        0      0        2 
   4  chr4_81332803     HPrz    C    G        0      0        2 
   4  chr4_81332803     ZBoe    C    G      0.5      1        2 
   4  chr4_81332803     ZGre    C    G        0      0        2 
   4  chr4_81332803     ZHar    C    G        0      0        2 
   4  chr4_81332803   Sample    C    G        0      0        2 
   4  chr4_81340695     AAsi    G    A        0      0        2 
   4  chr4_81340695     AKia    G    A        0      0        2 
   4  chr4_81340695     AOna    G    A        1      2        2 
   4  chr4_81340695     ASom    G    A        0      0        2 
   4  chr4_81340695     HCab    G    A        0      0        2 
   4  chr4_81340695     HPrz    G    A        0      0        2 
   4  chr4_81340695     ZBoe    G    A        0      0        2 
   4  chr4_81340695     ZGre    G    A        0      0        2 
   4  chr4_81340695     ZHar    G    A        0      0        2 
   4  chr4_81340695   Sample    G    A        0      0        2 
   4  chr4_81340855     AAsi    T    C        0      0        2 
   4  chr4_81340855     AKia    T    C        0      0        2 
   4  chr4_81340855     AOna    T    C        0      0        2 
   4  chr4_81340855     ASom    T    C        0      0        2 
   4  chr4_81340855     HCab    T    C        0      0        2 
   4  chr4_81340855     HPrz    T    C        0      0        2 
   4  chr4_81340855     ZBoe    T    C        0      0        2 
   4  chr4_81340855     ZGre    T    C        0      0        2 
   4  chr4_81340855     ZHar    T    C      0.5      1        2 
   4  chr4_81340855   Sample    T    C        0      0        2 
   4  chr4_81346437     AAsi    G    C        0      0        2 
   4  chr4_81346437     AKia    G    C        1      2        2 
   4  chr4_81346437     AOna    G    C        0      0        2 
   4  chr4_81346437     ASom    G    C        0      0        2 
   4  chr4_81346437     HCab    G    C        0      0        2 
   4  chr4_81346437     HPrz    G    C        0      0        2 
   4  chr4_81346437     ZBoe    G    C        0      0        2 
   4  chr4_81346437     ZGre    G    C        0      0        2 
   4  chr4_81346437     ZHar    G    C        0      0        2 
   4  chr4_81346437   Sample    G    C        0      0        2 
   4  chr4_81349260     AAsi    A    G        0      0        2 
   4  chr4_81349260     AKia    A    G        0      0        2 
   4  chr4_81349260     AOna    A    G        0      0        2 
   4  chr4_81349260     ASom    A    G        0      0        2 
   4  chr4_81349260     HCab    A    G        1      2        2 
   4  chr4_81349260     HPrz    A    G        1      2        2 
   4  chr4_81349260     ZBoe    A    G        0      0        2 
   4  chr4_81349260     ZGre    A    G        0      0        2 
   4  chr4_81349260     ZHar    A    G        0      0        2 
   4  chr4_81349260   Sample    A    G        0      0        2 
   4  chr4_81349373     AAsi    C    T        0      0        2 
   4  chr4_81349373     AKia    C    T        0      0        2 
   4  chr4_81349373     AOna    C    T        0      0        2 
   4  chr4_81349373     ASom    C    T        0      0        2 
   4  chr4_81349373     HCab    C    T        1      2        2 
   4  chr4_81349373     HPrz    C    T        1      2        2 
   4  chr4_81349373     ZBoe    C    T        0      0        2 
   4  chr4_81349373     ZGre    C    T        0      0        2 
   4  chr4_81349373     ZHar    C    T        0      0        2 
   4  chr4_81349373   Sample    C    T        0      0        2 
   4  chr4_81357044     AAsi    T    G        0      0        2 
   4  chr4_81357044     AKia    T    G        0      0        2 
   4  chr4_81357044     AOna    T    G        0      0        2 
   4  chr4_81357044     ASom    T    G        0      0        2 
   4  chr4_81357044     HCab    T    G        0      0        2 
   4  chr4_81357044     HPrz    T    G        0      0        2 
   4  chr4_81357044     ZBoe    T    G        0      0        2 
   4  chr4_81357044     ZGre    T    G        1      2        2 
   4  chr4_81357044     ZHar    T    G        0      0        2 
   4  chr4_81357044   Sample    T    G        0      0        2 
   4  chr4_81358973     AAsi    G    C        0      0        2 
   4  chr4_81358973     AKia    G    C        0      0        2 
   4  chr4_81358973     AOna    G    C        0      0        2 
   4  chr4_81358973     ASom    G    C      0.5      1        2 
   4  chr4_81358973     HCab    G    C        0      0        2 
   4  chr4_81358973     HPrz    G    C        0      0        2 
   4  chr4_81358973     ZBoe    G    C        0      0        2 
   4  chr4_81358973     ZGre    G    C        0      0        2 
   4  chr4_81358973     ZHar    G    C        0      0        2 
   4  chr4_81358973   Sample    G    C        0      0        2 
   4  chr4_81369452     AAsi    G    A        0      0        2 
   4  chr4_81369452     AKia    G    A        0      0        2 
   4  chr4_81369452     AOna    G    A        0      0        2 
   4  chr4_81369452     ASom    G    A        0      0        2 
   4  chr4_81369452     HCab    G    A        0      0        2 
   4  chr4_81369452     HPrz    G    A        0      0        2 
   4  chr4_81369452     ZBoe    G    A        0      0        2 
   4  chr4_81369452     ZGre    G    A        0      0        2 
   4  chr4_81369452     ZHar    G    A      0.5      1        2 
   4  chr4_81369452   Sample    G    A        0      0        2 
   4  chr4_81383077     AAsi    T    C        0      0        2 
   4  chr4_81383077     AKia    T    C        0      0        2 
   4  chr4_81383077     AOna    T    C        0      0        2 
   4  chr4_81383077     ASom    T    C        0      0        2 
   4  chr4_81383077     HCab    T    C        0      0        2 
   4  chr4_81383077     HPrz    T    C        1      2        2 
   4  chr4_81383077     ZBoe    T    C        0      0        2 
   4  chr4_81383077     ZGre    T    C        0      0        2 
   4  chr4_81383077     ZHar    T    C        0      0        2 
   4  chr4_81383077   Sample    T    C        0      0        2 
   4  chr4_81387756     AAsi    C    T        0      0        2 
   4  chr4_81387756     AKia    C    T        0      0        2 
   4  chr4_81387756     AOna    C    T        0      0        2 
   4  chr4_81387756     ASom    C    T        0      0        2 
   4  chr4_81387756     HCab    C    T      0.5      1        2 
   4  chr4_81387756     HPrz    C    T        0      0        2 
   4  chr4_81387756     ZBoe    C    T        0      0        2 
   4  chr4_81387756     ZGre    C    T        0      0        2 
   4  chr4_81387756     ZHar    C    T        0      0        2 
   4  chr4_81387756   Sample    C    T        0      0        2 
   4  chr4_81391103     AAsi    T    G        0      0        2 
   4  chr4_81391103     AKia    T    G        0      0        2 
   4  chr4_81391103     AOna    T    G      0.5      1        2 
   4  chr4_81391103     ASom    T    G        0      0        2 
   4  chr4_81391103     HCab    T    G        0      0        2 
   4  chr4_81391103     HPrz    T    G        0      0        2 
   4  chr4_81391103     ZBoe    T    G        0      0        2 
   4  chr4_81391103     ZGre    T    G        0      0        2 
   4  chr4_81391103     ZHar    T    G        0      0        2 
   4  chr4_81391103   Sample    T    G        0      0        2 
   4  chr4_81393175     AAsi    A    C        1      2        2 
   4  chr4_81393175     AKia    A    C        0      0        2 
   4  chr4_81393175     AOna    A    C        0      0        2 
   4  chr4_81393175     ASom    A    C        1      2        2 
   4  chr4_81393175     HCab    A    C        0      0        2 
   4  chr4_81393175     HPrz    A    C        0      0        2 
   4  chr4_81393175     ZBoe    A    C        0      0        2 
   4  chr4_81393175     ZGre    A    C        0      0        2 
   4  chr4_81393175     ZHar    A    C        0      0        2 
   4  chr4_81393175   Sample    A    C        1      2        2 
   4  chr4_81394583     AAsi    C    A        0      0        2 
   4  chr4_81394583     AKia    C    A        0      0        2 
   4  chr4_81394583     AOna    C    A        0      0        2 
   4  chr4_81394583     ASom    C    A        1      2        2 
   4  chr4_81394583     HCab    C    A        0      0        2 
   4  chr4_81394583     HPrz    C    A        0      0        2 
   4  chr4_81394583     ZBoe    C    A        0      0        2 
   4  chr4_81394583     ZGre    C    A        0      0        2 
   4  chr4_81394583     ZHar    C    A        0      0        2 
   4  chr4_81394583   Sample    C    A        0      0        2 
   4  chr4_81395687     AAsi    A    T        0      0        2 
   4  chr4_81395687     AKia    A    T        0      0        2 
   4  chr4_81395687     AOna    A    T        0      0        2 
   4  chr4_81395687     ASom    A    T        0      0        2 
   4  chr4_81395687     HCab    A    T        0      0        2 
   4  chr4_81395687     HPrz    A    T        0      0        2 
   4  chr4_81395687     ZBoe    A    T        0      0        2 
   4  chr4_81395687     ZGre    A    T      0.5      1        2 
   4  chr4_81395687     ZHar    A    T        0      0        2 
   4  chr4_81395687   Sample    A    T        0      0        2 
   4  chr4_81405438     AAsi    G    C        0      0        2 
   4  chr4_81405438     AKia    G    C        0      0        2 
   4  chr4_81405438     AOna    G    C      0.5      1        2 
   4  chr4_81405438     ASom    G    C        0      0        2 
   4  chr4_81405438     HCab    G    C        0      0        2 
   4  chr4_81405438     HPrz    G    C        0      0        2 
   4  chr4_81405438     ZBoe    G    C        0      0        2 
   4  chr4_81405438     ZGre    G    C        0      0        2 
   4  chr4_81405438     ZHar    G    C        0      0        2 
   4  chr4_81405438   Sample    G    C        0      0        2 
   4  chr4_81410214     AAsi    T    C        0      0        2 
   4  chr4_81410214     AKia    T    C        0      0        2 
   4  chr4_81410214     AOna    T    C        0      0        2 
   4  chr4_81410214     ASom    T    C        0      0        2 
   4  chr4_81410214     HCab    T    C        1      2        2 
   4  chr4_81410214     HPrz    T    C        1      2        2 
   4  chr4_81410214     ZBoe    T    C        0      0        2 
   4  chr4_81410214     ZGre    T    C        0      0        2 
   4  chr4_81410214     ZHar    T    C        0      0        2 
   4  chr4_81410214   Sample    T    C        0      0        2 
   4  chr4_81410320     AAsi    T    C        0      0        2 
   4  chr4_81410320     AKia    T    C        0      0        2 
   4  chr4_81410320     AOna    T    C        0      0        2 
   4  chr4_81410320     ASom    T    C        0      0        2 
   4  chr4_81410320     HCab    T    C        1      2        2 
   4  chr4_81410320     HPrz    T    C        1      2        2 
   4  chr4_81410320     ZBoe    T    C        0      0        2 
   4  chr4_81410320     ZGre    T    C        0      0        2 
   4  chr4_81410320     ZHar    T    C        0      0        2 
   4  chr4_81410320   Sample    T    C        0      0        2 
   4  chr4_81410658     AAsi    T    A        1      2        2 
   4  chr4_81410658     AKia    T    A        0      0        2 
   4  chr4_81410658     AOna    T    A        0      0        2 
   4  chr4_81410658     ASom    T    A        1      2        2 
   4  chr4_81410658     HCab    T    A        0      0        2 
   4  chr4_81410658     HPrz    T    A        0      0        2 
   4  chr4_81410658     ZBoe    T    A        0      0        2 
   4  chr4_81410658     ZGre    T    A        0      0        2 
   4  chr4_81410658     ZHar    T    A        0      0        2 
   4  chr4_81410658   Sample    T    A        1      2        2 
   4  chr4_81411569     AAsi    A    G        1      2        2 
   4  chr4_81411569     AKia    A    G        0      0        2 
   4  chr4_81411569     AOna    A    G        0      0        2 
   4  chr4_81411569     ASom    A    G        1      2        2 
   4  chr4_81411569     HCab    A    G        0      0        2 
   4  chr4_81411569     HPrz    A    G        0      0        2 
   4  chr4_81411569     ZBoe    A    G        0      0        2 
   4  chr4_81411569     ZGre    A    G        0      0        2 
   4  chr4_81411569     ZHar    A    G        0      0        2 
   4  chr4_81411569   Sample    A    G        1      2        2 
   4  chr4_81412256     AAsi    A    T        0      0        2 
   4  chr4_81412256     AKia    A    T        0      0        2 
   4  chr4_81412256     AOna    A    T        0      0        2 
   4  chr4_81412256     ASom    A    T        0      0        2 
   4  chr4_81412256     HCab    A    T        1      2        2 
   4  chr4_81412256     HPrz    A    T        1      2        2 
   4  chr4_81412256     ZBoe    A    T        0      0        2 
   4  chr4_81412256     ZGre    A    T        0      0        2 
   4  chr4_81412256     ZHar    A    T        0      0        2 
   4  chr4_81412256   Sample    A    T        0      0        2 
   4  chr4_81448693     AAsi    A    T        0      0        2 
   4  chr4_81448693     AKia    A    T        0      0        2 
   4  chr4_81448693     AOna    A    T        0      0        2 
   4  chr4_81448693     ASom    A    T        0      0        2 
   4  chr4_81448693     HCab    A    T        0      0        2 
   4  chr4_81448693     HPrz    A    T        0      0        2 
   4  chr4_81448693     ZBoe    A    T        0      0        2 
   4  chr4_81448693     ZGre    A    T        0      0        2 
   4  chr4_81448693     ZHar    A    T        1      2        2 
   4  chr4_81448693   Sample    A    T        0      0        2 
   4  chr4_81450391     AAsi    A    G        0      0        2 
   4  chr4_81450391     AKia    A    G        0      0        2 
   4  chr4_81450391     AOna    A    G        0      0        2 
   4  chr4_81450391     ASom    A    G        0      0        2 
   4  chr4_81450391     HCab    A    G        1      2        2 
   4  chr4_81450391     HPrz    A    G        1      2        2 
   4  chr4_81450391     ZBoe    A    G        0      0        2 
   4  chr4_81450391     ZGre    A    G        0      0        2 
   4  chr4_81450391     ZHar    A    G        0      0        2 
   4  chr4_81450391   Sample    A    G        0      0        2 
   4  chr4_81461543     AAsi    A    C        0      0        2 
   4  chr4_81461543     AKia    A    C      0.5      1        2 
   4  chr4_81461543     AOna    A    C        0      0        2 
   4  chr4_81461543     ASom    A    C        0      0        2 
   4  chr4_81461543     HCab    A    C        0      0        2 
   4  chr4_81461543     HPrz    A    C        0      0        2 
   4  chr4_81461543     ZBoe    A    C        0      0        2 
   4  chr4_81461543     ZGre    A    C        0      0        2 
   4  chr4_81461543     ZHar    A    C        0      0        2 
   4  chr4_81461543   Sample    A    C        0      0        2 
   4  chr4_81467112     AAsi    C    G        0      0        2 
   4  chr4_81467112     AKia    C    G        0      0        2 
   4  chr4_81467112     AOna    C    G        0      0        2 
   4  chr4_81467112     ASom    C    G        0      0        2 
   4  chr4_81467112     HCab    C    G        0      0        2 
   4  chr4_81467112     HPrz    C    G        0      0        2 
   4  chr4_81467112     ZBoe    C    G      0.5      1        2 
   4  chr4_81467112     ZGre    C    G        0      0        2 
   4  chr4_81467112     ZHar    C    G        0      0        2 
   4  chr4_81467112   Sample    C    G        0      0        2 
   4  chr4_81468646     AAsi    A    G        0      0        2 
   4  chr4_81468646     AKia    A    G      0.5      1        2 
   4  chr4_81468646     AOna    A    G        0      0        2 
   4  chr4_81468646     ASom    A    G        0      0        2 
   4  chr4_81468646     HCab    A    G        0      0        2 
   4  chr4_81468646     HPrz    A    G        0      0        2 
   4  chr4_81468646     ZBoe    A    G        0      0        2 
   4  chr4_81468646     ZGre    A    G        0      0        2 
   4  chr4_81468646     ZHar    A    G        0      0        2 
   4  chr4_81468646   Sample    A    G        0      0        2 
   4  chr4_81473922     AAsi    G    A        0      0        2 
   4  chr4_81473922     AKia    G    A        0      0        2 
   4  chr4_81473922     AOna    G    A        0      0        2 
   4  chr4_81473922     ASom    G    A        0      0        2 
   4  chr4_81473922     HCab    G    A        1      2        2 
   4  chr4_81473922     HPrz    G    A        1      2        2 
   4  chr4_81473922     ZBoe    G    A        0      0        2 
   4  chr4_81473922     ZGre    G    A        0      0        2 
   4  chr4_81473922     ZHar    G    A        0      0        2 
   4  chr4_81473922   Sample    G    A        0      0        2 
   4  chr4_81492221     AAsi    A    G        0      0        2 
   4  chr4_81492221     AKia    A    G        0      0        2 
   4  chr4_81492221     AOna    A    G        0      0        2 
   4  chr4_81492221     ASom    A    G      0.5      1        2 
   4  chr4_81492221     HCab    A    G        0      0        2 
   4  chr4_81492221     HPrz    A    G        0      0        2 
   4  chr4_81492221     ZBoe    A    G        0      0        2 
   4  chr4_81492221     ZGre    A    G        0      0        2 
   4  chr4_81492221     ZHar    A    G        0      0        2 
   4  chr4_81492221   Sample    A    G        0      0        2 
   4  chr4_81493613     AAsi    A    G        0      0        2 
   4  chr4_81493613     AKia    A    G        0      0        2 
   4  chr4_81493613     AOna    A    G        0      0        2 
   4  chr4_81493613     ASom    A    G        0      0        2 
   4  chr4_81493613     HCab    A    G        0      0        2 
   4  chr4_81493613     HPrz    A    G        0      0        2 
   4  chr4_81493613     ZBoe    A    G        0      0        2 
   4  chr4_81493613     ZGre    A    G        0      0        2 
   4  chr4_81493613     ZHar    A    G        1      2        2 
   4  chr4_81493613   Sample    A    G        0      0        2 
   4  chr4_81497967     AAsi    A    G        0      0        2 
   4  chr4_81497967     AKia    A    G        0      0        2 
   4  chr4_81497967     AOna    A    G        0      0        2 
   4  chr4_81497967     ASom    A    G        0      0        2 
   4  chr4_81497967     HCab    A    G      0.5      1        2 
   4  chr4_81497967     HPrz    A    G        0      0        2 
   4  chr4_81497967     ZBoe    A    G        0      0        2 
   4  chr4_81497967     ZGre    A    G        0      0        2 
   4  chr4_81497967     ZHar    A    G        0      0        2 
   4  chr4_81497967   Sample    A    G        0      0        2 
   4  chr4_81500779     AAsi    T    C        0      0        2 
   4  chr4_81500779     AKia    T    C        0      0        2 
   4  chr4_81500779     AOna    T    C        0      0        2 
   4  chr4_81500779     ASom    T    C        0      0        2 
   4  chr4_81500779     HCab    T    C        0      0        2 
   4  chr4_81500779     HPrz    T    C        0      0        2 
   4  chr4_81500779     ZBoe    T    C        0      0        2 
   4  chr4_81500779     ZGre    T    C      0.5      1        2 
   4  chr4_81500779     ZHar    T    C        0      0        2 
   4  chr4_81500779   Sample    T    C        0      0        2 
   4  chr4_81507056     AAsi    T    C        0      0        2 
   4  chr4_81507056     AKia    T    C        0      0        2 
   4  chr4_81507056     AOna    T    C      0.5      1        2 
   4  chr4_81507056     ASom    T    C        0      0        2 
   4  chr4_81507056     HCab    T    C        0      0        2 
   4  chr4_81507056     HPrz    T    C        0      0        2 
   4  chr4_81507056     ZBoe    T    C        0      0        2 
   4  chr4_81507056     ZGre    T    C        0      0        2 
   4  chr4_81507056     ZHar    T    C        0      0        2 
   4  chr4_81507056   Sample    T    C        0      0        2 
   4  chr4_81526769     AAsi    C    T        0      0        2 
   4  chr4_81526769     AKia    C    T        0      0        2 
   4  chr4_81526769     AOna    C    T        0      0        2 
   4  chr4_81526769     ASom    C    T        0      0        2 
   4  chr4_81526769     HCab    C    T        0      0        2 
   4  chr4_81526769     HPrz    C    T        0      0        2 
   4  chr4_81526769     ZBoe    C    T      0.5      1        2 
   4  chr4_81526769     ZGre    C    T        0      0        2 
   4  chr4_81526769     ZHar    C    T        0      0        2 
   4  chr4_81526769   Sample    C    T        0      0        2 
   4  chr4_81532517     AAsi    G    A        0      0        2 
   4  chr4_81532517     AKia    G    A        0      0        2 
   4  chr4_81532517     AOna    G    A        0      0        2 
   4  chr4_81532517     ASom    G    A        0      0        2 
   4  chr4_81532517     HCab    G    A        0      0        2 
   4  chr4_81532517     HPrz    G    A        0      0        2 
   4  chr4_81532517     ZBoe    G    A        0      0        2 
   4  chr4_81532517     ZGre    G    A        1      2        2 
   4  chr4_81532517     ZHar    G    A        0      0        2 
   4  chr4_81532517   Sample    G    A        0      0        2 
   4  chr4_81533603     AAsi    A    G        0      0        2 
   4  chr4_81533603     AKia    A    G      0.5      1        2 
   4  chr4_81533603     AOna    A    G        0      0        2 
   4  chr4_81533603     ASom    A    G        0      0        2 
   4  chr4_81533603     HCab    A    G        0      0        2 
   4  chr4_81533603     HPrz    A    G        0      0        2 
   4  chr4_81533603     ZBoe    A    G        0      0        2 
   4  chr4_81533603     ZGre    A    G        0      0        2 
   4  chr4_81533603     ZHar    A    G        0      0        2 
   4  chr4_81533603   Sample    A    G        0      0        2 
   4  chr4_81538930     AAsi    T    C        1      2        2 
   4  chr4_81538930     AKia    T    C        0      0        2 
   4  chr4_81538930     AOna    T    C        0      0        2 
   4  chr4_81538930     ASom    T    C        1      2        2 
   4  chr4_81538930     HCab    T    C        1      2        2 
   4  chr4_81538930     HPrz    T    C        1      2        2 
   4  chr4_81538930     ZBoe    T    C        0      0        2 
   4  chr4_81538930     ZGre    T    C        0      0        2 
   4  chr4_81538930     ZHar    T    C        0      0        2 
   4  chr4_81538930   Sample    T    C        1      2        2 
   4  chr4_81549346     AAsi    A    T        0      0        2 
   4  chr4_81549346     AKia    A    T      0.5      1        2 
   4  chr4_81549346     AOna    A    T      0.5      1        2 
   4  chr4_81549346     ASom    A    T        0      0        2 
   4  chr4_81549346     HCab    A    T        0      0        2 
   4  chr4_81549346     HPrz    A    T        0      0        2 
   4  chr4_81549346     ZBoe    A    T        0      0        2 
   4  chr4_81549346     ZGre    A    T        0      0        2 
   4  chr4_81549346     ZHar    A    T        0      0        2 
   4  chr4_81549346   Sample    A    T        0      0        2 
   4  chr4_81553751     AAsi    A    G        0      0        2 
   4  chr4_81553751     AKia    A    G        0      0        2 
   4  chr4_81553751     AOna    A    G        0      0        2 
   4  chr4_81553751     ASom    A    G        0      0        2 
   4  chr4_81553751     HCab    A    G      0.5      1        2 
   4  chr4_81553751     HPrz    A    G        0      0        2 
   4  chr4_81553751     ZBoe    A    G        0      0        2 
   4  chr4_81553751     ZGre    A    G        0      0        2 
   4  chr4_81553751     ZHar    A    G        0      0        2 
   4  chr4_81553751   Sample    A    G        0      0        2 
   4  chr4_81556309     AAsi    A    G        0      0        2 
   4  chr4_81556309     AKia    A    G        0      0        2 
   4  chr4_81556309     AOna    A    G        0      0        2 
   4  chr4_81556309     ASom    A    G        0      0        2 
   4  chr4_81556309     HCab    A    G        1      2        2 
   4  chr4_81556309     HPrz    A    G        1      2        2 
   4  chr4_81556309     ZBoe    A    G        0      0        2 
   4  chr4_81556309     ZGre    A    G        0      0        2 
   4  chr4_81556309     ZHar    A    G        0      0        2 
   4  chr4_81556309   Sample    A    G        0      0        2 
   4  chr4_81582880     AAsi    C    T        0      0        2 
   4  chr4_81582880     AKia    C    T        0      0        2 
   4  chr4_81582880     AOna    C    T        0      0        2 
   4  chr4_81582880     ASom    C    T        0      0        2 
   4  chr4_81582880     HCab    C    T        1      2        2 
   4  chr4_81582880     HPrz    C    T        0      0        2 
   4  chr4_81582880     ZBoe    C    T        0      0        2 
   4  chr4_81582880     ZGre    C    T        0      0        2 
   4  chr4_81582880     ZHar    C    T        0      0        2 
   4  chr4_81582880   Sample    C    T        0      0        2 
   4  chr4_81583133     AAsi    C    T        0      0        2 
   4  chr4_81583133     AKia    C    T        0      0        2 
   4  chr4_81583133     AOna    C    T        0      0        2 
   4  chr4_81583133     ASom    C    T        0      0        2 
   4  chr4_81583133     HCab    C    T        1      2        2 
   4  chr4_81583133     HPrz    C    T        1      2        2 
   4  chr4_81583133     ZBoe    C    T        0      0        2 
   4  chr4_81583133     ZGre    C    T        0      0        2 
   4  chr4_81583133     ZHar    C    T        0      0        2 
   4  chr4_81583133   Sample    C    T        0      0        2 
   4  chr4_81583568     AAsi    C    T        0      0        2 
   4  chr4_81583568     AKia    C    T        0      0        2 
   4  chr4_81583568     AOna    C    T        0      0        2 
   4  chr4_81583568     ASom    C    T        0      0        2 
   4  chr4_81583568     HCab    C    T        0      0        2 
   4  chr4_81583568     HPrz    C    T      0.5      1        2 
   4  chr4_81583568     ZBoe    C    T        0      0        2 
   4  chr4_81583568     ZGre    C    T        0      0        2 
   4  chr4_81583568     ZHar    C    T        0      0        2 
   4  chr4_81583568   Sample    C    T        0      0        2 
   4  chr4_81591155     AAsi    A    G        0      0        2 
   4  chr4_81591155     AKia    A    G        0      0        2 
   4  chr4_81591155     AOna    A    G        0      0        2 
   4  chr4_81591155     ASom    A    G        0      0        2 
   4  chr4_81591155     HCab    A    G        0      0        2 
   4  chr4_81591155     HPrz    A    G        0      0        2 
   4  chr4_81591155     ZBoe    A    G        0      0        2 
   4  chr4_81591155     ZGre    A    G        0      0        2 
   4  chr4_81591155     ZHar    A    G      0.5      1        2 
   4  chr4_81591155   Sample    A    G        0      0        2 
   4  chr4_81600180     AAsi    T    G      0.5      1        2 
   4  chr4_81600180     AKia    T    G        0      0        2 
   4  chr4_81600180     AOna    T    G        0      0        2 
   4  chr4_81600180     ASom    T    G        1      2        2 
   4  chr4_81600180     HCab    T    G        0      0        2 
   4  chr4_81600180     HPrz    T    G        0      0        2 
   4  chr4_81600180     ZBoe    T    G        0      0        2 
   4  chr4_81600180     ZGre    T    G        0      0        2 
   4  chr4_81600180     ZHar    T    G        0      0        2 
   4  chr4_81600180   Sample    T    G        0      0        2 
   4  chr4_81621459     AAsi    G    C      0.5      1        2 
   4  chr4_81621459     AKia    G    C        0      0        2 
   4  chr4_81621459     AOna    G    C        0      0        2 
   4  chr4_81621459     ASom    G    C      0.5      1        2 
   4  chr4_81621459     HCab    G    C        0      0        2 
   4  chr4_81621459     HPrz    G    C        0      0        2 
   4  chr4_81621459     ZBoe    G    C        0      0        2 
   4  chr4_81621459     ZGre    G    C        0      0        2 
   4  chr4_81621459     ZHar    G    C        0      0        2 
   4  chr4_81621459   Sample    G    C        0      0        2 
   4  chr4_81625347     AAsi    C    G        0      0        2 
   4  chr4_81625347     AKia    C    G        0      0        2 
   4  chr4_81625347     AOna    C    G        0      0        2 
   4  chr4_81625347     ASom    C    G        0      0        2 
   4  chr4_81625347     HCab    C    G        0      0        2 
   4  chr4_81625347     HPrz    C    G        0      0        2 
   4  chr4_81625347     ZBoe    C    G      0.5      1        2 
   4  chr4_81625347     ZGre    C    G        0      0        2 
   4  chr4_81625347     ZHar    C    G        0      0        2 
   4  chr4_81625347   Sample    C    G        0      0        2 
   4  chr4_81625368     AAsi    A    C        0      0        2 
   4  chr4_81625368     AKia    A    C        0      0        2 
   4  chr4_81625368     AOna    A    C        0      0        2 
   4  chr4_81625368     ASom    A    C        0      0        2 
   4  chr4_81625368     HCab    A    C        1      2        2 
   4  chr4_81625368     HPrz    A    C        1      2        2 
   4  chr4_81625368     ZBoe    A    C        0      0        2 
   4  chr4_81625368     ZGre    A    C        0      0        2 
   4  chr4_81625368     ZHar    A    C        0      0        2 
   4  chr4_81625368   Sample    A    C        0      0        2 
   4  chr4_81625969     AAsi    A    G        0      0        2 
   4  chr4_81625969     AKia    A    G        0      0        2 
   4  chr4_81625969     AOna    A    G        0      0        2 
   4  chr4_81625969     ASom    A    G        0      0        2 
   4  chr4_81625969     HCab    A    G        0      0        2 
   4  chr4_81625969     HPrz    A    G      0.5      1        2 
   4  chr4_81625969     ZBoe    A    G        0      0        2 
   4  chr4_81625969     ZGre    A    G        0      0        2 
   4  chr4_81625969     ZHar    A    G        0      0        2 
   4  chr4_81625969   Sample    A    G        0      0        2 
   4  chr4_81627096     AAsi    A    G        0      0        2 
   4  chr4_81627096     AKia    A    G        0      0        2 
   4  chr4_81627096     AOna    A    G      0.5      1        2 
   4  chr4_81627096     ASom    A    G        0      0        2 
   4  chr4_81627096     HCab    A    G        0      0        2 
   4  chr4_81627096     HPrz    A    G        0      0        2 
   4  chr4_81627096     ZBoe    A    G        0      0        2 
   4  chr4_81627096     ZGre    A    G        0      0        2 
   4  chr4_81627096     ZHar    A    G        0      0        2 
   4  chr4_81627096   Sample    A    G        0      0        2 
   4  chr4_81633173     AAsi    T    A        0      0        2 
   4  chr4_81633173     AKia    T    A        0      0        2 
   4  chr4_81633173     AOna    T    A        1      2        2 
   4  chr4_81633173     ASom    T    A        0      0        2 
   4  chr4_81633173     HCab    T    A        0      0        2 
   4  chr4_81633173     HPrz    T    A        0      0        2 
   4  chr4_81633173     ZBoe    T    A        0      0        2 
   4  chr4_81633173     ZGre    T    A        0      0        2 
   4  chr4_81633173     ZHar    T    A        0      0        2 
   4  chr4_81633173   Sample    T    A        0      0        2 
   4  chr4_81642254     AAsi    C    T        0      0        2 
   4  chr4_81642254     AKia    C    T        0      0        2 
   4  chr4_81642254     AOna    C    T        0      0        2 
   4  chr4_81642254     ASom    C    T        0      0        2 
   4  chr4_81642254     HCab    C    T        0      0        2 
   4  chr4_81642254     HPrz    C    T        0      0        2 
   4  chr4_81642254     ZBoe    C    T        0      0        2 
   4  chr4_81642254     ZGre    C    T        0      0        2 
   4  chr4_81642254     ZHar    C    T        1      2        2 
   4  chr4_81642254   Sample    C    T        0      0        2 
   4  chr4_81652862     AAsi    T    C      0.5      1        2 
   4  chr4_81652862     AKia    T    C        0      0        2 
   4  chr4_81652862     AOna    T    C        0      0        2 
   4  chr4_81652862     ASom    T    C        0      0        2 
   4  chr4_81652862     HCab    T    C        0      0        2 
   4  chr4_81652862     HPrz    T    C        0      0        2 
   4  chr4_81652862     ZBoe    T    C        0      0        2 
   4  chr4_81652862     ZGre    T    C        0      0        2 
   4  chr4_81652862     ZHar    T    C        0      0        2 
   4  chr4_81652862   Sample    T    C        0      0        2 
   4  chr4_81655407     AAsi    G    T        0      0        2 
   4  chr4_81655407     AKia    G    T        0      0        2 
   4  chr4_81655407     AOna    G    T        0      0        2 
   4  chr4_81655407     ASom    G    T        0      0        2 
   4  chr4_81655407     HCab    G    T        0      0        2 
   4  chr4_81655407     HPrz    G    T        0      0        2 
   4  chr4_81655407     ZBoe    G    T        1      2        2 
   4  chr4_81655407     ZGre    G    T        0      0        2 
   4  chr4_81655407     ZHar    G    T        0      0        2 
   4  chr4_81655407   Sample    G    T        0      0        2 
   4  chr4_81657274     AAsi    A    G        0      0        2 
   4  chr4_81657274     AKia    A    G      0.5      1        2 
   4  chr4_81657274     AOna    A    G      0.5      1        2 
   4  chr4_81657274     ASom    A    G        0      0        2 
   4  chr4_81657274     HCab    A    G        0      0        2 
   4  chr4_81657274     HPrz    A    G        0      0        2 
   4  chr4_81657274     ZBoe    A    G        0      0        2 
   4  chr4_81657274     ZGre    A    G        0      0        2 
   4  chr4_81657274     ZHar    A    G        0      0        2 
   4  chr4_81657274   Sample    A    G        0      0        2 
   4  chr4_81664271     AAsi    A    T        0      0        2 
   4  chr4_81664271     AKia    A    T        0      0        2 
   4  chr4_81664271     AOna    A    T        0      0        2 
   4  chr4_81664271     ASom    A    T        0      0        2 
   4  chr4_81664271     HCab    A    T        0      0        2 
   4  chr4_81664271     HPrz    A    T        1      2        2 
   4  chr4_81664271     ZBoe    A    T        0      0        2 
   4  chr4_81664271     ZGre    A    T        0      0        2 
   4  chr4_81664271     ZHar    A    T        0      0        2 
   4  chr4_81664271   Sample    A    T        0      0        2 
   4  chr4_81672290     AAsi    A    G        0      0        2 
   4  chr4_81672290     AKia    A    G      0.5      1        2 
   4  chr4_81672290     AOna    A    G        0      0        2 
   4  chr4_81672290     ASom    A    G        0      0        2 
   4  chr4_81672290     HCab    A    G        0      0        2 
   4  chr4_81672290     HPrz    A    G        0      0        2 
   4  chr4_81672290     ZBoe    A    G        0      0        2 
   4  chr4_81672290     ZGre    A    G        0      0        2 
   4  chr4_81672290     ZHar    A    G        0      0        2 
   4  chr4_81672290   Sample    A    G        0      0        2 
   4  chr4_81691669     AAsi    T    A        0      0        2 
   4  chr4_81691669     AKia    T    A        0      0        2 
   4  chr4_81691669     AOna    T    A        0      0        2 
   4  chr4_81691669     ASom    T    A        0      0        2 
   4  chr4_81691669     HCab    T    A        0      0        2 
   4  chr4_81691669     HPrz    T    A        0      0        2 
   4  chr4_81691669     ZBoe    T    A        0      0        2 
   4  chr4_81691669     ZGre    T    A        0      0        2 
   4  chr4_81691669     ZHar    T    A        1      2        2 
   4  chr4_81691669   Sample    T    A        0      0        2 
   4  chr4_81704013     AAsi    T    C        0      0        2 
   4  chr4_81704013     AKia    T    C        0      0        2 
   4  chr4_81704013     AOna    T    C      0.5      1        2 
   4  chr4_81704013     ASom    T    C        0      0        2 
   4  chr4_81704013     HCab    T    C        0      0        2 
   4  chr4_81704013     HPrz    T    C        0      0        2 
   4  chr4_81704013     ZBoe    T    C        0      0        2 
   4  chr4_81704013     ZGre    T    C        0      0        2 
   4  chr4_81704013     ZHar    T    C        0      0        2 
   4  chr4_81704013   Sample    T    C        0      0        2 
   4  chr4_81711375     AAsi    G    A        0      0        2 
   4  chr4_81711375     AKia    G    A        0      0        2 
   4  chr4_81711375     AOna    G    A        0      0        2 
   4  chr4_81711375     ASom    G    A        0      0        2 
   4  chr4_81711375     HCab    G    A        1      2        2 
   4  chr4_81711375     HPrz    G    A        1      2        2 
   4  chr4_81711375     ZBoe    G    A        0      0        2 
   4  chr4_81711375     ZGre    G    A        0      0        2 
   4  chr4_81711375     ZHar    G    A        0      0        2 
   4  chr4_81711375   Sample    G    A        0      0        2 
   4  chr4_81711678     AAsi    G    A        0      0        2 
   4  chr4_81711678     AKia    G    A        0      0        2 
   4  chr4_81711678     AOna    G    A        0      0        2 
   4  chr4_81711678     ASom    G    A        0      0        2 
   4  chr4_81711678     HCab    G    A        1      2        2 
   4  chr4_81711678     HPrz    G    A        1      2        2 
   4  chr4_81711678     ZBoe    G    A        0      0        2 
   4  chr4_81711678     ZGre    G    A        0      0        2 
   4  chr4_81711678     ZHar    G    A        0      0        2 
   4  chr4_81711678   Sample    G    A        0      0        2 
   4  chr4_81713737     AAsi    A    C        0      0        2 
   4  chr4_81713737     AKia    A    C        0      0        2 
   4  chr4_81713737     AOna    A    C        0      0        2 
   4  chr4_81713737     ASom    A    C        0      0        2 
   4  chr4_81713737     HCab    A    C        0      0        2 
   4  chr4_81713737     HPrz    A    C      0.5      1        2 
   4  chr4_81713737     ZBoe    A    C        0      0        2 
   4  chr4_81713737     ZGre    A    C        0      0        2 
   4  chr4_81713737     ZHar    A    C        0      0        2 
   4  chr4_81713737   Sample    A    C        0      0        2 
   4  chr4_81744589     AAsi    C    T        0      0        2 
   4  chr4_81744589     AKia    C    T        0      0        2 
   4  chr4_81744589     AOna    C    T        0      0        2 
   4  chr4_81744589     ASom    C    T        0      0        2 
   4  chr4_81744589     HCab    C    T        1      2        2 
   4  chr4_81744589     HPrz    C    T        1      2        2 
   4  chr4_81744589     ZBoe    C    T        0      0        2 
   4  chr4_81744589     ZGre    C    T        0      0        2 
   4  chr4_81744589     ZHar    C    T        0      0        2 
   4  chr4_81744589   Sample    C    T        0      0        2 
   4  chr4_81744789     AAsi    A    G        0      0        2 
   4  chr4_81744789     AKia    A    G        1      2        2 
   4  chr4_81744789     AOna    A    G        0      0        2 
   4  chr4_81744789     ASom    A    G        0      0        2 
   4  chr4_81744789     HCab    A    G        0      0        2 
   4  chr4_81744789     HPrz    A    G        0      0        2 
   4  chr4_81744789     ZBoe    A    G        0      0        2 
   4  chr4_81744789     ZGre    A    G        0      0        2 
   4  chr4_81744789     ZHar    A    G        0      0        2 
   4  chr4_81744789   Sample    A    G        0      0        2 
   4  chr4_81760063     AAsi    C    T        1      2        2 
   4  chr4_81760063     AKia    C    T        0      0        2 
   4  chr4_81760063     AOna    C    T        0      0        2 
   4  chr4_81760063     ASom    C    T        1      2        2 
   4  chr4_81760063     HCab    C    T        0      0        2 
   4  chr4_81760063     HPrz    C    T        0      0        2 
   4  chr4_81760063     ZBoe    C    T        0      0        2 
   4  chr4_81760063     ZGre    C    T        0      0        2 
   4  chr4_81760063     ZHar    C    T        0      0        2 
   4  chr4_81760063   Sample    C    T        1      2        2 
   4  chr4_81761231     AAsi    C    T        0      0        2 
   4  chr4_81761231     AKia    C    T        0      0        2 
   4  chr4_81761231     AOna    C    T      0.5      1        2 
   4  chr4_81761231     ASom    C    T        0      0        2 
   4  chr4_81761231     HCab    C    T        1      2        2 
   4  chr4_81761231     HPrz    C    T        1      2        2 
   4  chr4_81761231     ZBoe    C    T        0      0        2 
   4  chr4_81761231     ZGre    C    T        0      0        2 
   4  chr4_81761231     ZHar    C    T        0      0        2 
   4  chr4_81761231   Sample    C    T        0      0        2 
   4  chr4_81775940     AAsi    A    G        1      2        2 
   4  chr4_81775940     AKia    A    G        1      2        2 
   4  chr4_81775940     AOna    A    G      0.5      1        2 
   4  chr4_81775940     ASom    A    G        1      2        2 
   4  chr4_81775940     HCab    A    G        0      0        2 
   4  chr4_81775940     HPrz    A    G        0      0        2 
   4  chr4_81775940     ZBoe    A    G        0      0        2 
   4  chr4_81775940     ZGre    A    G        0      0        2 
   4  chr4_81775940     ZHar    A    G        0      0        2 
   4  chr4_81775940   Sample    A    G        1      2        2 
   4  chr4_81785643     AAsi    T    A        0      0        2 
   4  chr4_81785643     AKia    T    A        0      0        2 
   4  chr4_81785643     AOna    T    A        0      0        2 
   4  chr4_81785643     ASom    T    A        0      0        2 
   4  chr4_81785643     HCab    T    A        1      2        2 
   4  chr4_81785643     HPrz    T    A        1      2        2 
   4  chr4_81785643     ZBoe    T    A        0      0        2 
   4  chr4_81785643     ZGre    T    A        0      0        2 
   4  chr4_81785643     ZHar    T    A        0      0        2 
   4  chr4_81785643   Sample    T    A        0      0        2 
   4  chr4_81799585     AAsi    A    G      0.5      1        2 
   4  chr4_81799585     AKia    A    G        0      0        2 
   4  chr4_81799585     AOna    A    G        0      0        2 
   4  chr4_81799585     ASom    A    G        1      2        2 
   4  chr4_81799585     HCab    A    G        0      0        2 
   4  chr4_81799585     HPrz    A    G        0      0        2 
   4  chr4_81799585     ZBoe    A    G        0      0        2 
   4  chr4_81799585     ZGre    A    G        0      0        2 
   4  chr4_81799585     ZHar    A    G        0      0        2 
   4  chr4_81799585   Sample    A    G        1      2        2 
   4  chr4_81810015     AAsi    T    C      0.5      1        2 
   4  chr4_81810015     AKia    T    C        0      0        2 
   4  chr4_81810015     AOna    T    C        0      0        2 
   4  chr4_81810015     ASom    T    C        0      0        2 
   4  chr4_81810015     HCab    T    C        0      0        2 
   4  chr4_81810015     HPrz    T    C        0      0        2 
   4  chr4_81810015     ZBoe    T    C        0      0        2 
   4  chr4_81810015     ZGre    T    C        0      0        2 
   4  chr4_81810015     ZHar    T    C        0      0        2 
   4  chr4_81810015   Sample    T    C        0      0        2 
   4  chr4_81813015     AAsi    G    T        0      0        2 
   4  chr4_81813015     AKia    G    T        0      0        2 
   4  chr4_81813015     AOna    G    T        0      0        2 
   4  chr4_81813015     ASom    G    T        0      0        2 
   4  chr4_81813015     HCab    G    T        0      0        2 
   4  chr4_81813015     HPrz    G    T        0      0        2 
   4  chr4_81813015     ZBoe    G    T        0      0        2 
   4  chr4_81813015     ZGre    G    T      0.5      1        2 
   4  chr4_81813015     ZHar    G    T        0      0        2 
   4  chr4_81813015   Sample    G    T        0      0        2 
   4  chr4_81815027     AAsi    A    G        0      0        2 
   4  chr4_81815027     AKia    A    G        0      0        2 
   4  chr4_81815027     AOna    A    G        0      0        2 
   4  chr4_81815027     ASom    A    G        0      0        2 
   4  chr4_81815027     HCab    A    G      0.5      1        2 
   4  chr4_81815027     HPrz    A    G        0      0        2 
   4  chr4_81815027     ZBoe    A    G        0      0        2 
   4  chr4_81815027     ZGre    A    G        0      0        2 
   4  chr4_81815027     ZHar    A    G        0      0        2 
   4  chr4_81815027   Sample    A    G        0      0        2 
   4  chr4_81815535     AAsi    G    A        0      0        2 
   4  chr4_81815535     AKia    G    A      0.5      1        2 
   4  chr4_81815535     AOna    G    A        1      2        2 
   4  chr4_81815535     ASom    G    A        0      0        2 
   4  chr4_81815535     HCab    G    A        0      0        2 
   4  chr4_81815535     HPrz    G    A        0      0        2 
   4  chr4_81815535     ZBoe    G    A        0      0        2 
   4  chr4_81815535     ZGre    G    A        0      0        2 
   4  chr4_81815535     ZHar    G    A        0      0        2 
   4  chr4_81815535   Sample    G    A        0      0        2 
   4  chr4_81820869     AAsi    A    G        0      0        2 
   4  chr4_81820869     AKia    A    G        0      0        2 
   4  chr4_81820869     AOna    A    G        0      0        2 
   4  chr4_81820869     ASom    A    G        0      0        2 
   4  chr4_81820869     HCab    A    G        0      0        2 
   4  chr4_81820869     HPrz    A    G        0      0        2 
   4  chr4_81820869     ZBoe    A    G      0.5      1        2 
   4  chr4_81820869     ZGre    A    G        0      0        2 
   4  chr4_81820869     ZHar    A    G        0      0        2 
   4  chr4_81820869   Sample    A    G        0      0        2 
   4  chr4_81830963     AAsi    T    A        0      0        2 
   4  chr4_81830963     AKia    T    A      0.5      1        2 
   4  chr4_81830963     AOna    T    A        0      0        2 
   4  chr4_81830963     ASom    T    A        0      0        2 
   4  chr4_81830963     HCab    T    A        0      0        2 
   4  chr4_81830963     HPrz    T    A        0      0        2 
   4  chr4_81830963     ZBoe    T    A        0      0        2 
   4  chr4_81830963     ZGre    T    A        0      0        2 
   4  chr4_81830963     ZHar    T    A        0      0        2 
   4  chr4_81830963   Sample    T    A        0      0        2 
   4  chr4_81834094     AAsi    C    T        0      0        2 
   4  chr4_81834094     AKia    C    T        0      0        2 
   4  chr4_81834094     AOna    C    T        0      0        2 
   4  chr4_81834094     ASom    C    T        0      0        2 
   4  chr4_81834094     HCab    C    T        1      2        2 
   4  chr4_81834094     HPrz    C    T        1      2        2 
   4  chr4_81834094     ZBoe    C    T        0      0        2 
   4  chr4_81834094     ZGre    C    T        0      0        2 
   4  chr4_81834094     ZHar    C    T        0      0        2 
   4  chr4_81834094   Sample    C    T        0      0        2 
   4  chr4_81835554     AAsi    T    C        0      0        2 
   4  chr4_81835554     AKia    T    C        0      0        2 
   4  chr4_81835554     AOna    T    C        0      0        2 
   4  chr4_81835554     ASom    T    C        0      0        2 
   4  chr4_81835554     HCab    T    C        1      2        2 
   4  chr4_81835554     HPrz    T    C        1      2        2 
   4  chr4_81835554     ZBoe    T    C        0      0        2 
   4  chr4_81835554     ZGre    T    C        0      0        2 
   4  chr4_81835554     ZHar    T    C        0      0        2 
   4  chr4_81835554   Sample    T    C        0      0        2 
   4  chr4_81838421     AAsi    G    C        0      0        2 
   4  chr4_81838421     AKia    G    C        0      0        2 
   4  chr4_81838421     AOna    G    C        0      0        2 
   4  chr4_81838421     ASom    G    C        0      0        2 
   4  chr4_81838421     HCab    G    C        1      2        2 
   4  chr4_81838421     HPrz    G    C        1      2        2 
   4  chr4_81838421     ZBoe    G    C        0      0        2 
   4  chr4_81838421     ZGre    G    C        0      0        2 
   4  chr4_81838421     ZHar    G    C        0      0        2 
   4  chr4_81838421   Sample    G    C        0      0        2 
   4  chr4_81841955     AAsi    G    A        0      0        2 
   4  chr4_81841955     AKia    G    A        0      0        2 
   4  chr4_81841955     AOna    G    A        0      0        2 
   4  chr4_81841955     ASom    G    A        1      2        2 
   4  chr4_81841955     HCab    G    A        0      0        2 
   4  chr4_81841955     HPrz    G    A        0      0        2 
   4  chr4_81841955     ZBoe    G    A        0      0        2 
   4  chr4_81841955     ZGre    G    A        0      0        2 
   4  chr4_81841955     ZHar    G    A        0      0        2 
   4  chr4_81841955   Sample    G    A        0      0        2 
   4  chr4_81859530     AAsi    T    C        0      0        2 
   4  chr4_81859530     AKia    T    C        0      0        2 
   4  chr4_81859530     AOna    T    C        0      0        2 
   4  chr4_81859530     ASom    T    C        0      0        2 
   4  chr4_81859530     HCab    T    C        0      0        2 
   4  chr4_81859530     HPrz    T    C        0      0        2 
   4  chr4_81859530     ZBoe    T    C        1      2        2 
   4  chr4_81859530     ZGre    T    C        0      0        2 
   4  chr4_81859530     ZHar    T    C        0      0        2 
   4  chr4_81859530   Sample    T    C        0      0        2 
   4  chr4_81865024     AAsi    T    C        0      0        2 
   4  chr4_81865024     AKia    T    C        0      0        2 
   4  chr4_81865024     AOna    T    C        0      0        2 
   4  chr4_81865024     ASom    T    C        0      0        2 
   4  chr4_81865024     HCab    T    C        1      2        2 
   4  chr4_81865024     HPrz    T    C        1      2        2 
   4  chr4_81865024     ZBoe    T    C        0      0        2 
   4  chr4_81865024     ZGre    T    C        0      0        2 
   4  chr4_81865024     ZHar    T    C        0      0        2 
   4  chr4_81865024   Sample    T    C        0      0        2 
   4  chr4_81866732     AAsi    T    A      0.5      1        2 
   4  chr4_81866732     AKia    T    A        0      0        2 
   4  chr4_81866732     AOna    T    A        0      0        2 
   4  chr4_81866732     ASom    T    A        0      0        2 
   4  chr4_81866732     HCab    T    A        0      0        2 
   4  chr4_81866732     HPrz    T    A        0      0        2 
   4  chr4_81866732     ZBoe    T    A        0      0        2 
   4  chr4_81866732     ZGre    T    A        0      0        2 
   4  chr4_81866732     ZHar    T    A        0      0        2 
   4  chr4_81866732   Sample    T    A        0      0        2 
   4  chr4_81884268     AAsi    T    C        0      0        2 
   4  chr4_81884268     AKia    T    C      0.5      1        2 
   4  chr4_81884268     AOna    T    C        0      0        2 
   4  chr4_81884268     ASom    T    C        0      0        2 
   4  chr4_81884268     HCab    T    C        0      0        2 
   4  chr4_81884268     HPrz    T    C        0      0        2 
   4  chr4_81884268     ZBoe    T    C        0      0        2 
   4  chr4_81884268     ZGre    T    C        0      0        2 
   4  chr4_81884268     ZHar    T    C        0      0        2 
   4  chr4_81884268   Sample    T    C        0      0        2 
   4  chr4_81895360     AAsi    A    G        0      0        2 
   4  chr4_81895360     AKia    A    G        0      0        2 
   4  chr4_81895360     AOna    A    G        0      0        2 
   4  chr4_81895360     ASom    A    G        0      0        2 
   4  chr4_81895360     HCab    A    G        0      0        2 
   4  chr4_81895360     HPrz    A    G        0      0        2 
   4  chr4_81895360     ZBoe    A    G        1      2        2 
   4  chr4_81895360     ZGre    A    G        0      0        2 
   4  chr4_81895360     ZHar    A    G        0      0        2 
   4  chr4_81895360   Sample    A    G        0      0        2 
   4  chr4_81897043     AAsi    C    G        0      0        2 
   4  chr4_81897043     AKia    C    G        0      0        2 
   4  chr4_81897043     AOna    C    G        0      0        2 
   4  chr4_81897043     ASom    C    G        0      0        2 
   4  chr4_81897043     HCab    C    G        0      0        2 
   4  chr4_81897043     HPrz    C    G        0      0        2 
   4  chr4_81897043     ZBoe    C    G      0.5      1        2 
   4  chr4_81897043     ZGre    C    G        0      0        2 
   4  chr4_81897043     ZHar    C    G        0      0        2 
   4  chr4_81897043   Sample    C    G        0      0        2 
   4  chr4_81911393     AAsi    T    G        0      0        2 
   4  chr4_81911393     AKia    T    G        0      0        2 
   4  chr4_81911393     AOna    T    G        0      0        2 
   4  chr4_81911393     ASom    T    G        0      0        2 
   4  chr4_81911393     HCab    T    G        1      2        2 
   4  chr4_81911393     HPrz    T    G        1      2        2 
   4  chr4_81911393     ZBoe    T    G        0      0        2 
   4  chr4_81911393     ZGre    T    G        0      0        2 
   4  chr4_81911393     ZHar    T    G        0      0        2 
   4  chr4_81911393   Sample    T    G        0      0        2 
   4  chr4_81923244     AAsi    T    C        0      0        2 
   4  chr4_81923244     AKia    T    C        0      0        2 
   4  chr4_81923244     AOna    T    C        0      0        2 
   4  chr4_81923244     ASom    T    C        0      0        2 
   4  chr4_81923244     HCab    T    C        1      2        2 
   4  chr4_81923244     HPrz    T    C        1      2        2 
   4  chr4_81923244     ZBoe    T    C        0      0        2 
   4  chr4_81923244     ZGre    T    C        0      0        2 
   4  chr4_81923244     ZHar    T    C        0      0        2 
   4  chr4_81923244   Sample    T    C        0      0        2 
   4  chr4_81924551     AAsi    G    A        0      0        2 
   4  chr4_81924551     AKia    G    A        0      0        2 
   4  chr4_81924551     AOna    G    A        0      0        2 
   4  chr4_81924551     ASom    G    A        0      0        2 
   4  chr4_81924551     HCab    G    A        0      0        2 
   4  chr4_81924551     HPrz    G    A        0      0        2 
   4  chr4_81924551     ZBoe    G    A        0      0        2 
   4  chr4_81924551     ZGre    G    A        0      0        2 
   4  chr4_81924551     ZHar    G    A        1      2        2 
   4  chr4_81924551   Sample    G    A        0      0        2 
   4  chr4_81929862     AAsi    A    G        0      0        2 
   4  chr4_81929862     AKia    A    G        0      0        2 
   4  chr4_81929862     AOna    A    G      0.5      1        2 
   4  chr4_81929862     ASom    A    G        0      0        2 
   4  chr4_81929862     HCab    A    G        0      0        2 
   4  chr4_81929862     HPrz    A    G        0      0        2 
   4  chr4_81929862     ZBoe    A    G        0      0        2 
   4  chr4_81929862     ZGre    A    G        0      0        2 
   4  chr4_81929862     ZHar    A    G        0      0        2 
   4  chr4_81929862   Sample    A    G        0      0        2 
   4  chr4_81932769     AAsi    G    T        0      0        2 
   4  chr4_81932769     AKia    G    T        0      0        2 
   4  chr4_81932769     AOna    G    T        0      0        2 
   4  chr4_81932769     ASom    G    T        0      0        2 
   4  chr4_81932769     HCab    G    T        0      0        2 
   4  chr4_81932769     HPrz    G    T        0      0        2 
   4  chr4_81932769     ZBoe    G    T        0      0        2 
   4  chr4_81932769     ZGre    G    T        0      0        2 
   4  chr4_81932769     ZHar    G    T        1      2        2 
   4  chr4_81932769   Sample    G    T        0      0        2 
   4  chr4_81934855     AAsi    A    G        0      0        2 
   4  chr4_81934855     AKia    A    G        0      0        2 
   4  chr4_81934855     AOna    A    G        0      0        2 
   4  chr4_81934855     ASom    A    G        1      2        2 
   4  chr4_81934855     HCab    A    G        0      0        2 
   4  chr4_81934855     HPrz    A    G        0      0        2 
   4  chr4_81934855     ZBoe    A    G        0      0        2 
   4  chr4_81934855     ZGre    A    G        0      0        2 
   4  chr4_81934855     ZHar    A    G        0      0        2 
   4  chr4_81934855   Sample    A    G        0      0        2 
   4  chr4_81940886     AAsi    A    G        0      0        2 
   4  chr4_81940886     AKia    A    G        1      2        2 
   4  chr4_81940886     AOna    A    G        0      0        2 
   4  chr4_81940886     ASom    A    G        0      0        2 
   4  chr4_81940886     HCab    A    G        0      0        2 
   4  chr4_81940886     HPrz    A    G        0      0        2 
   4  chr4_81940886     ZBoe    A    G        0      0        2 
   4  chr4_81940886     ZGre    A    G        0      0        2 
   4  chr4_81940886     ZHar    A    G        0      0        2 
   4  chr4_81940886   Sample    A    G        0      0        2 
   4  chr4_81942989     AAsi    G    A        0      0        2 
   4  chr4_81942989     AKia    G    A        0      0        2 
   4  chr4_81942989     AOna    G    A      0.5      1        2 
   4  chr4_81942989     ASom    G    A        0      0        2 
   4  chr4_81942989     HCab    G    A        0      0        2 
   4  chr4_81942989     HPrz    G    A        0      0        2 
   4  chr4_81942989     ZBoe    G    A        0      0        2 
   4  chr4_81942989     ZGre    G    A        0      0        2 
   4  chr4_81942989     ZHar    G    A        0      0        2 
   4  chr4_81942989   Sample    G    A        0      0        2 
   4  chr4_81950916     AAsi    G    A        0      0        2 
   4  chr4_81950916     AKia    G    A        0      0        2 
   4  chr4_81950916     AOna    G    A        0      0        2 
   4  chr4_81950916     ASom    G    A        0      0        2 
   4  chr4_81950916     HCab    G    A        0      0        2 
   4  chr4_81950916     HPrz    G    A        0      0        2 
   4  chr4_81950916     ZBoe    G    A      0.5      1        2 
   4  chr4_81950916     ZGre    G    A        0      0        2 
   4  chr4_81950916     ZHar    G    A        0      0        2 
   4  chr4_81950916   Sample    G    A        0      0        2 
   4  chr4_81952106     AAsi    G    A        0      0        2 
   4  chr4_81952106     AKia    G    A        0      0        2 
   4  chr4_81952106     AOna    G    A        0      0        2 
   4  chr4_81952106     ASom    G    A        0      0        2 
   4  chr4_81952106     HCab    G    A        1      2        2 
   4  chr4_81952106     HPrz    G    A        1      2        2 
   4  chr4_81952106     ZBoe    G    A        0      0        2 
   4  chr4_81952106     ZGre    G    A        0      0        2 
   4  chr4_81952106     ZHar    G    A        0      0        2 
   4  chr4_81952106   Sample    G    A        0      0        2 
   4  chr4_81960722     AAsi    C    T        1      2        2 
   4  chr4_81960722     AKia    C    T        0      0        2 
   4  chr4_81960722     AOna    C    T        0      0        2 
   4  chr4_81960722     ASom    C    T        1      2        2 
   4  chr4_81960722     HCab    C    T        0      0        2 
   4  chr4_81960722     HPrz    C    T        0      0        2 
   4  chr4_81960722     ZBoe    C    T        0      0        2 
   4  chr4_81960722     ZGre    C    T        0      0        2 
   4  chr4_81960722     ZHar    C    T        0      0        2 
   4  chr4_81960722   Sample    C    T        1      2        2 
   4  chr4_81972497     AAsi    C    A        0      0        2 
   4  chr4_81972497     AKia    C    A        0      0        2 
   4  chr4_81972497     AOna    C    A        0      0        2 
   4  chr4_81972497     ASom    C    A        0      0        2 
   4  chr4_81972497     HCab    C    A        1      2        2 
   4  chr4_81972497     HPrz    C    A        1      2        2 
   4  chr4_81972497     ZBoe    C    A        0      0        2 
   4  chr4_81972497     ZGre    C    A        0      0        2 
   4  chr4_81972497     ZHar    C    A        0      0        2 
   4  chr4_81972497   Sample    C    A        0      0        2 
   4  chr4_81973520     AAsi    T    G        0      0        2 
   4  chr4_81973520     AKia    T    G        0      0        2 
   4  chr4_81973520     AOna    T    G        0      0        2 
   4  chr4_81973520     ASom    T    G        0      0        2 
   4  chr4_81973520     HCab    T    G        1      2        2 
   4  chr4_81973520     HPrz    T    G        1      2        2 
   4  chr4_81973520     ZBoe    T    G        0      0        2 
   4  chr4_81973520     ZGre    T    G        0      0        2 
   4  chr4_81973520     ZHar    T    G        0      0        2 
   4  chr4_81973520   Sample    T    G        0      0        2 
   4  chr4_81980427     AAsi    A    T      0.5      1        2 
   4  chr4_81980427     AKia    A    T        0      0        2 
   4  chr4_81980427     AOna    A    T        0      0        2 
   4  chr4_81980427     ASom    A    T        0      0        2 
   4  chr4_81980427     HCab    A    T        0      0        2 
   4  chr4_81980427     HPrz    A    T        0      0        2 
   4  chr4_81980427     ZBoe    A    T        0      0        2 
   4  chr4_81980427     ZGre    A    T        0      0        2 
   4  chr4_81980427     ZHar    A    T        0      0        2 
   4  chr4_81980427   Sample    A    T        0      0        2 
   4  chr4_81981514     AAsi    C    T        0      0        2 
   4  chr4_81981514     AKia    C    T        0      0        2 
   4  chr4_81981514     AOna    C    T        0      0        2 
   4  chr4_81981514     ASom    C    T        0      0        2 
   4  chr4_81981514     HCab    C    T        1      2        2 
   4  chr4_81981514     HPrz    C    T        1      2        2 
   4  chr4_81981514     ZBoe    C    T        0      0        2 
   4  chr4_81981514     ZGre    C    T        0      0        2 
   4  chr4_81981514     ZHar    C    T        0      0        2 
   4  chr4_81981514   Sample    C    T        0      0        2 
   4  chr4_81982178     AAsi    C    T      0.5      1        2 
   4  chr4_81982178     AKia    C    T        0      0        2 
   4  chr4_81982178     AOna    C    T        0      0        2 
   4  chr4_81982178     ASom    C    T        0      0        2 
   4  chr4_81982178     HCab    C    T        0      0        2 
   4  chr4_81982178     HPrz    C    T        0      0        2 
   4  chr4_81982178     ZBoe    C    T        0      0        2 
   4  chr4_81982178     ZGre    C    T        0      0        2 
   4  chr4_81982178     ZHar    C    T        0      0        2 
   4  chr4_81982178   Sample    C    T        1      2        2 
   4  chr4_81990275     AAsi    G    C        1      2        2 
   4  chr4_81990275     AKia    G    C        0      0        2 
   4  chr4_81990275     AOna    G    C        0      0        2 
   4  chr4_81990275     ASom    G    C        1      2        2 
   4  chr4_81990275     HCab    G    C        0      0        2 
   4  chr4_81990275     HPrz    G    C        0      0        2 
   4  chr4_81990275     ZBoe    G    C        0      0        2 
   4  chr4_81990275     ZGre    G    C        1      2        2 
   4  chr4_81990275     ZHar    G    C        0      0        2 
   4  chr4_81990275   Sample    G    C        1      2        2 
   4  chr4_81997836     AAsi    T    G        0      0        2 
   4  chr4_81997836     AKia    T    G        0      0        2 
   4  chr4_81997836     AOna    T    G        0      0        2 
   4  chr4_81997836     ASom    T    G        0      0        2 
   4  chr4_81997836     HCab    T    G        0      0        2 
   4  chr4_81997836     HPrz    T    G        0      0        2 
   4  chr4_81997836     ZBoe    T    G        0      0        2 
   4  chr4_81997836     ZGre    T    G        1      2        2 
   4  chr4_81997836     ZHar    T    G        0      0        2 
   4  chr4_81997836   Sample    T    G        0      0        2 
   4  chr4_82002025     AAsi    T    C        0      0        2 
   4  chr4_82002025     AKia    T    C        0      0        2 
   4  chr4_82002025     AOna    T    C        0      0        2 
   4  chr4_82002025     ASom    T    C        0      0        2 
   4  chr4_82002025     HCab    T    C      0.5      1        2 
   4  chr4_82002025     HPrz    T    C        0      0        2 
   4  chr4_82002025     ZBoe    T    C        0      0        2 
   4  chr4_82002025     ZGre    T    C        0      0        2 
   4  chr4_82002025     ZHar    T    C        0      0        2 
   4  chr4_82002025   Sample    T    C        0      0        2 
   4  chr4_82013060     AAsi    A    G        0      0        2 
   4  chr4_82013060     AKia    A    G        0      0        2 
   4  chr4_82013060     AOna    A    G        0      0        2 
   4  chr4_82013060     ASom    A    G        0      0        2 
   4  chr4_82013060     HCab    A    G        0      0        2 
   4  chr4_82013060     HPrz    A    G        0      0        2 
   4  chr4_82013060     ZBoe    A    G      0.5      1        2 
   4  chr4_82013060     ZGre    A    G        0      0        2 
   4  chr4_82013060     ZHar    A    G        0      0        2 
   4  chr4_82013060   Sample    A    G        0      0        2 
   4  chr4_82014601     AAsi    C    G        0      0        2 
   4  chr4_82014601     AKia    C    G        0      0        2 
   4  chr4_82014601     AOna    C    G        0      0        2 
   4  chr4_82014601     ASom    C    G        0      0        2 
   4  chr4_82014601     HCab    C    G        0      0        2 
   4  chr4_82014601     HPrz    C    G        0      0        2 
   4  chr4_82014601     ZBoe    C    G      0.5      1        2 
   4  chr4_82014601     ZGre    C    G        0      0        2 
   4  chr4_82014601     ZHar    C    G        0      0        2 
   4  chr4_82014601   Sample    C    G        0      0        2 
   4  chr4_82016552     AAsi    T    C        0      0        2 
   4  chr4_82016552     AKia    T    C        0      0        2 
   4  chr4_82016552     AOna    T    C        0      0        2 
   4  chr4_82016552     ASom    T    C        0      0        2 
   4  chr4_82016552     HCab    T    C        0      0        2 
   4  chr4_82016552     HPrz    T    C        0      0        2 
   4  chr4_82016552     ZBoe    T    C        0      0        2 
   4  chr4_82016552     ZGre    T    C        0      0        2 
   4  chr4_82016552     ZHar    T    C      0.5      1        2 
   4  chr4_82016552   Sample    T    C        0      0        2 
   4  chr4_82016657     AAsi    C    T        1      2        2 
   4  chr4_82016657     AKia    C    T        0      0        2 
   4  chr4_82016657     AOna    C    T        0      0        2 
   4  chr4_82016657     ASom    C    T        1      2        2 
   4  chr4_82016657     HCab    C    T        0      0        2 
   4  chr4_82016657     HPrz    C    T        0      0        2 
   4  chr4_82016657     ZBoe    C    T        0      0        2 
   4  chr4_82016657     ZGre    C    T        0      0        2 
   4  chr4_82016657     ZHar    C    T        0      0        2 
   4  chr4_82016657   Sample    C    T        1      2        2 
   4  chr4_82018397     AAsi    A    C        0      0        2 
   4  chr4_82018397     AKia    A    C        0      0        2 
   4  chr4_82018397     AOna    A    C        0      0        2 
   4  chr4_82018397     ASom    A    C        0      0        2 
   4  chr4_82018397     HCab    A    C        1      2        2 
   4  chr4_82018397     HPrz    A    C        1      2        2 
   4  chr4_82018397     ZBoe    A    C        0      0        2 
   4  chr4_82018397     ZGre    A    C        0      0        2 
   4  chr4_82018397     ZHar    A    C        0      0        2 
   4  chr4_82018397   Sample    A    C        0      0        2 
   4  chr4_82022569     AAsi    T    C        0      0        2 
   4  chr4_82022569     AKia    T    C        0      0        2 
   4  chr4_82022569     AOna    T    C        0      0        2 
   4  chr4_82022569     ASom    T    C        0      0        2 
   4  chr4_82022569     HCab    T    C        1      2        2 
   4  chr4_82022569     HPrz    T    C        1      2        2 
   4  chr4_82022569     ZBoe    T    C        0      0        2 
   4  chr4_82022569     ZGre    T    C        0      0        2 
   4  chr4_82022569     ZHar    T    C        0      0        2 
   4  chr4_82022569   Sample    T    C        0      0        2 
   4  chr4_82030758     AAsi    A    G        0      0        2 
   4  chr4_82030758     AKia    A    G        0      0        2 
   4  chr4_82030758     AOna    A    G        0      0        2 
   4  chr4_82030758     ASom    A    G        0      0        2 
   4  chr4_82030758     HCab    A    G        0      0        2 
   4  chr4_82030758     HPrz    A    G      0.5      1        2 
   4  chr4_82030758     ZBoe    A    G        0      0        2 
   4  chr4_82030758     ZGre    A    G        0      0        2 
   4  chr4_82030758     ZHar    A    G        0      0        2 
   4  chr4_82030758   Sample    A    G        0      0        2 
   4  chr4_82038546     AAsi    C    T        0      0        2 
   4  chr4_82038546     AKia    C    T        1      2        2 
   4  chr4_82038546     AOna    C    T        1      2        2 
   4  chr4_82038546     ASom    C    T        0      0        2 
   4  chr4_82038546     HCab    C    T        1      2        2 
   4  chr4_82038546     HPrz    C    T        1      2        2 
   4  chr4_82038546     ZBoe    C    T        0      0        2 
   4  chr4_82038546     ZGre    C    T        0      0        2 
   4  chr4_82038546     ZHar    C    T        0      0        2 
   4  chr4_82038546   Sample    C    T        0      0        2 
   4  chr4_82042879     AAsi    A    G        0      0        2 
   4  chr4_82042879     AKia    A    G        1      2        2 
   4  chr4_82042879     AOna    A    G        0      0        2 
   4  chr4_82042879     ASom    A    G        0      0        2 
   4  chr4_82042879     HCab    A    G        0      0        2 
   4  chr4_82042879     HPrz    A    G        0      0        2 
   4  chr4_82042879     ZBoe    A    G        0      0        2 
   4  chr4_82042879     ZGre    A    G        0      0        2 
   4  chr4_82042879     ZHar    A    G        0      0        2 
   4  chr4_82042879   Sample    A    G        0      0        2 
   4  chr4_82043597     AAsi    A    G        0      0        2 
   4  chr4_82043597     AKia    A    G        0      0        2 
   4  chr4_82043597     AOna    A    G        0      0        2 
   4  chr4_82043597     ASom    A    G        0      0        2 
   4  chr4_82043597     HCab    A    G        1      2        2 
   4  chr4_82043597     HPrz    A    G        1      2        2 
   4  chr4_82043597     ZBoe    A    G        0      0        2 
   4  chr4_82043597     ZGre    A    G        0      0        2 
   4  chr4_82043597     ZHar    A    G        0      0        2 
   4  chr4_82043597   Sample    A    G        0      0        2 
   4  chr4_82047054     AAsi    T    C        0      0        2 
   4  chr4_82047054     AKia    T    C        0      0        2 
   4  chr4_82047054     AOna    T    C        0      0        2 
   4  chr4_82047054     ASom    T    C        0      0        2 
   4  chr4_82047054     HCab    T    C        0      0        2 
   4  chr4_82047054     HPrz    T    C        0      0        2 
   4  chr4_82047054     ZBoe    T    C        0      0        2 
   4  chr4_82047054     ZGre    T    C        0      0        2 
   4  chr4_82047054     ZHar    T    C      0.5      1        2 
   4  chr4_82047054   Sample    T    C        0      0        2 
   4  chr4_82054710     AAsi    C    G        0      0        2 
   4  chr4_82054710     AKia    C    G        0      0        2 
   4  chr4_82054710     AOna    C    G        1      2        2 
   4  chr4_82054710     ASom    C    G        0      0        2 
   4  chr4_82054710     HCab    C    G        0      0        2 
   4  chr4_82054710     HPrz    C    G        0      0        2 
   4  chr4_82054710     ZBoe    C    G        0      0        2 
   4  chr4_82054710     ZGre    C    G        0      0        2 
   4  chr4_82054710     ZHar    C    G        0      0        2 
   4  chr4_82054710   Sample    C    G        0      0        2 
   4  chr4_82060097     AAsi    T    A        0      0        2 
   4  chr4_82060097     AKia    T    A        0      0        2 
   4  chr4_82060097     AOna    T    A        1      2        2 
   4  chr4_82060097     ASom    T    A        0      0        2 
   4  chr4_82060097     HCab    T    A        0      0        2 
   4  chr4_82060097     HPrz    T    A        0      0        2 
   4  chr4_82060097     ZBoe    T    A        0      0        2 
   4  chr4_82060097     ZGre    T    A        0      0        2 
   4  chr4_82060097     ZHar    T    A        0      0        2 
   4  chr4_82060097   Sample    T    A        0      0        2 
   4  chr4_82065553     AAsi    T    C        0      0        2 
   4  chr4_82065553     AKia    T    C        0      0        2 
   4  chr4_82065553     AOna    T    C        0      0        2 
   4  chr4_82065553     ASom    T    C        0      0        2 
   4  chr4_82065553     HCab    T    C        0      0        2 
   4  chr4_82065553     HPrz    T    C        0      0        2 
   4  chr4_82065553     ZBoe    T    C        0      0        2 
   4  chr4_82065553     ZGre    T    C        0      0        2 
   4  chr4_82065553     ZHar    T    C        1      2        2 
   4  chr4_82065553   Sample    T    C        0      0        2 
   4  chr4_82074363     AAsi    G    T        0      0        2 
   4  chr4_82074363     AKia    G    T        0      0        2 
   4  chr4_82074363     AOna    G    T        0      0        2 
   4  chr4_82074363     ASom    G    T        0      0        2 
   4  chr4_82074363     HCab    G    T        1      2        2 
   4  chr4_82074363     HPrz    G    T        1      2        2 
   4  chr4_82074363     ZBoe    G    T        0      0        2 
   4  chr4_82074363     ZGre    G    T        0      0        2 
   4  chr4_82074363     ZHar    G    T        0      0        2 
   4  chr4_82074363   Sample    G    T        0      0        2 
   4  chr4_82076639     AAsi    A    G        0      0        2 
   4  chr4_82076639     AKia    A    G        0      0        2 
   4  chr4_82076639     AOna    A    G        0      0        2 
   4  chr4_82076639     ASom    A    G        0      0        2 
   4  chr4_82076639     HCab    A    G        1      2        2 
   4  chr4_82076639     HPrz    A    G        1      2        2 
   4  chr4_82076639     ZBoe    A    G        0      0        2 
   4  chr4_82076639     ZGre    A    G        0      0        2 
   4  chr4_82076639     ZHar    A    G        0      0        2 
   4  chr4_82076639   Sample    A    G        0      0        2 
   4  chr4_82088750     AAsi    A    C        0      0        2 
   4  chr4_82088750     AKia    A    C        1      2        2 
   4  chr4_82088750     AOna    A    C        0      0        2 
   4  chr4_82088750     ASom    A    C        0      0        2 
   4  chr4_82088750     HCab    A    C        0      0        2 
   4  chr4_82088750     HPrz    A    C        0      0        2 
   4  chr4_82088750     ZBoe    A    C        0      0        2 
   4  chr4_82088750     ZGre    A    C        0      0        2 
   4  chr4_82088750     ZHar    A    C        0      0        2 
   4  chr4_82088750   Sample    A    C        0      0        2 
   4  chr4_82100319     AAsi    A    G        0      0        2 
   4  chr4_82100319     AKia    A    G        0      0        2 
   4  chr4_82100319     AOna    A    G        0      0        2 
   4  chr4_82100319     ASom    A    G        0      0        2 
   4  chr4_82100319     HCab    A    G        1      2        2 
   4  chr4_82100319     HPrz    A    G        1      2        2 
   4  chr4_82100319     ZBoe    A    G        0      0        2 
   4  chr4_82100319     ZGre    A    G        0      0        2 
   4  chr4_82100319     ZHar    A    G        0      0        2 
   4  chr4_82100319   Sample    A    G        0      0        2 
   4  chr4_82104289     AAsi    G    A        0      0        2 
   4  chr4_82104289     AKia    G    A        0      0        2 
   4  chr4_82104289     AOna    G    A        0      0        2 
   4  chr4_82104289     ASom    G    A        0      0        2 
   4  chr4_82104289     HCab    G    A        0      0        2 
   4  chr4_82104289     HPrz    G    A        0      0        2 
   4  chr4_82104289     ZBoe    G    A        0      0        2 
   4  chr4_82104289     ZGre    G    A        1      2        2 
   4  chr4_82104289     ZHar    G    A        0      0        2 
   4  chr4_82104289   Sample    G    A        0      0        2 
   4  chr4_82111427     AAsi    G    A        0      0        2 
   4  chr4_82111427     AKia    G    A        0      0        2 
   4  chr4_82111427     AOna    G    A        0      0        2 
   4  chr4_82111427     ASom    G    A        0      0        2 
   4  chr4_82111427     HCab    G    A        0      0        2 
   4  chr4_82111427     HPrz    G    A        0      0        2 
   4  chr4_82111427     ZBoe    G    A        0      0        2 
   4  chr4_82111427     ZGre    G    A      0.5      1        2 
   4  chr4_82111427     ZHar    G    A        0      0        2 
   4  chr4_82111427   Sample    G    A        0      0        2 
   4  chr4_82120137     AAsi    A    T        0      0        2 
   4  chr4_82120137     AKia    A    T        0      0        2 
   4  chr4_82120137     AOna    A    T        0      0        2 
   4  chr4_82120137     ASom    A    T        0      0        2 
   4  chr4_82120137     HCab    A    T        0      0        2 
   4  chr4_82120137     HPrz    A    T        0      0        2 
   4  chr4_82120137     ZBoe    A    T      0.5      1        2 
   4  chr4_82120137     ZGre    A    T        0      0        2 
   4  chr4_82120137     ZHar    A    T        0      0        2 
   4  chr4_82120137   Sample    A    T        0      0        2 
   4  chr4_82122166     AAsi    C    T        0      0        2 
   4  chr4_82122166     AKia    C    T        0      0        2 
   4  chr4_82122166     AOna    C    T        0      0        2 
   4  chr4_82122166     ASom    C    T        0      0        2 
   4  chr4_82122166     HCab    C    T        1      2        2 
   4  chr4_82122166     HPrz    C    T        1      2        2 
   4  chr4_82122166     ZBoe    C    T        0      0        2 
   4  chr4_82122166     ZGre    C    T        0      0        2 
   4  chr4_82122166     ZHar    C    T        0      0        2 
   4  chr4_82122166   Sample    C    T        0      0        2 
   4  chr4_82136959     AAsi    C    T        0      0        2 
   4  chr4_82136959     AKia    C    T        0      0        2 
   4  chr4_82136959     AOna    C    T        0      0        2 
   4  chr4_82136959     ASom    C    T        0      0        2 
   4  chr4_82136959     HCab    C    T        1      2        2 
   4  chr4_82136959     HPrz    C    T        1      2        2 
   4  chr4_82136959     ZBoe    C    T        0      0        2 
   4  chr4_82136959     ZGre    C    T        0      0        2 
   4  chr4_82136959     ZHar    C    T        0      0        2 
   4  chr4_82136959   Sample    C    T        0      0        2 
   4  chr4_82141971     AAsi    G    A        0      0        2 
   4  chr4_82141971     AKia    G    A        0      0        2 
   4  chr4_82141971     AOna    G    A        0      0        2 
   4  chr4_82141971     ASom    G    A        0      0        2 
   4  chr4_82141971     HCab    G    A        0      0        2 
   4  chr4_82141971     HPrz    G    A        0      0        2 
   4  chr4_82141971     ZBoe    G    A        1      2        2 
   4  chr4_82141971     ZGre    G    A        1      2        2 
   4  chr4_82141971     ZHar    G    A        0      0        2 
   4  chr4_82141971   Sample    G    A        0      0        2 
   4  chr4_82142157     AAsi    G    A        0      0        2 
   4  chr4_82142157     AKia    G    A        0      0        2 
   4  chr4_82142157     AOna    G    A        0      0        2 
   4  chr4_82142157     ASom    G    A        0      0        2 
   4  chr4_82142157     HCab    G    A        1      2        2 
   4  chr4_82142157     HPrz    G    A        1      2        2 
   4  chr4_82142157     ZBoe    G    A        0      0        2 
   4  chr4_82142157     ZGre    G    A        0      0        2 
   4  chr4_82142157     ZHar    G    A        0      0        2 
   4  chr4_82142157   Sample    G    A        0      0        2 
   4  chr4_82144153     AAsi    A    G        0      0        2 
   4  chr4_82144153     AKia    A    G      0.5      1        2 
   4  chr4_82144153     AOna    A    G        0      0        2 
   4  chr4_82144153     ASom    A    G        0      0        2 
   4  chr4_82144153     HCab    A    G        0      0        2 
   4  chr4_82144153     HPrz    A    G        0      0        2 
   4  chr4_82144153     ZBoe    A    G        0      0        2 
   4  chr4_82144153     ZGre    A    G        0      0        2 
   4  chr4_82144153     ZHar    A    G        0      0        2 
   4  chr4_82144153   Sample    A    G        0      0        2 
   4  chr4_82154139     AAsi    C    G        0      0        2 
   4  chr4_82154139     AKia    C    G        0      0        2 
   4  chr4_82154139     AOna    C    G        0      0        2 
   4  chr4_82154139     ASom    C    G        0      0        2 
   4  chr4_82154139     HCab    C    G        0      0        2 
   4  chr4_82154139     HPrz    C    G        0      0        2 
   4  chr4_82154139     ZBoe    C    G        0      0        2 
   4  chr4_82154139     ZGre    C    G        0      0        2 
   4  chr4_82154139     ZHar    C    G      0.5      1        2 
   4  chr4_82154139   Sample    C    G        0      0        2 
   4  chr4_82158810     AAsi    A    T        0      0        2 
   4  chr4_82158810     AKia    A    T      0.5      1        2 
   4  chr4_82158810     AOna    A    T        0      0        2 
   4  chr4_82158810     ASom    A    T        0      0        2 
   4  chr4_82158810     HCab    A    T        0      0        2 
   4  chr4_82158810     HPrz    A    T        0      0        2 
   4  chr4_82158810     ZBoe    A    T        0      0        2 
   4  chr4_82158810     ZGre    A    T        0      0        2 
   4  chr4_82158810     ZHar    A    T        0      0        2 
   4  chr4_82158810   Sample    A    T        0      0        2 
   4  chr4_82159797     AAsi    C    G        0      0        2 
   4  chr4_82159797     AKia    C    G        1      2        2 
   4  chr4_82159797     AOna    C    G        0      0        2 
   4  chr4_82159797     ASom    C    G        0      0        2 
   4  chr4_82159797     HCab    C    G        0      0        2 
   4  chr4_82159797     HPrz    C    G        0      0        2 
   4  chr4_82159797     ZBoe    C    G        0      0        2 
   4  chr4_82159797     ZGre    C    G        0      0        2 
   4  chr4_82159797     ZHar    C    G        0      0        2 
   4  chr4_82159797   Sample    C    G        0      0        2 
   4  chr4_82165346     AAsi    G    T        0      0        2 
   4  chr4_82165346     AKia    G    T        0      0        2 
   4  chr4_82165346     AOna    G    T        0      0        2 
   4  chr4_82165346     ASom    G    T        0      0        2 
   4  chr4_82165346     HCab    G    T        0      0        2 
   4  chr4_82165346     HPrz    G    T        0      0        2 
   4  chr4_82165346     ZBoe    G    T        0      0        2 
   4  chr4_82165346     ZGre    G    T      0.5      1        2 
   4  chr4_82165346     ZHar    G    T        0      0        2 
   4  chr4_82165346   Sample    G    T        0      0        2 
   4  chr4_82168834     AAsi    T    C        0      0        2 
   4  chr4_82168834     AKia    T    C        0      0        2 
   4  chr4_82168834     AOna    T    C      0.5      1        2 
   4  chr4_82168834     ASom    T    C        0      0        2 
   4  chr4_82168834     HCab    T    C        0      0        2 
   4  chr4_82168834     HPrz    T    C        0      0        2 
   4  chr4_82168834     ZBoe    T    C        0      0        2 
   4  chr4_82168834     ZGre    T    C        0      0        2 
   4  chr4_82168834     ZHar    T    C        0      0        2 
   4  chr4_82168834   Sample    T    C        0      0        2 
   4  chr4_82173581     AAsi    C    G        0      0        2 
   4  chr4_82173581     AKia    C    G        0      0        2 
   4  chr4_82173581     AOna    C    G        0      0        2 
   4  chr4_82173581     ASom    C    G        0      0        2 
   4  chr4_82173581     HCab    C    G        1      2        2 
   4  chr4_82173581     HPrz    C    G        1      2        2 
   4  chr4_82173581     ZBoe    C    G        0      0        2 
   4  chr4_82173581     ZGre    C    G        0      0        2 
   4  chr4_82173581     ZHar    C    G        0      0        2 
   4  chr4_82173581   Sample    C    G        0      0        2 
   4  chr4_82175080     AAsi    T    C        0      0        2 
   4  chr4_82175080     AKia    T    C        0      0        2 
   4  chr4_82175080     AOna    T    C        0      0        2 
   4  chr4_82175080     ASom    T    C        1      2        2 
   4  chr4_82175080     HCab    T    C        0      0        2 
   4  chr4_82175080     HPrz    T    C        0      0        2 
   4  chr4_82175080     ZBoe    T    C        0      0        2 
   4  chr4_82175080     ZGre    T    C        0      0        2 
   4  chr4_82175080     ZHar    T    C        0      0        2 
   4  chr4_82175080   Sample    T    C        0      0        2 
   4  chr4_82180422     AAsi    C    T        0      0        2 
   4  chr4_82180422     AKia    C    T        0      0        2 
   4  chr4_82180422     AOna    C    T        0      0        2 
   4  chr4_82180422     ASom    C    T        0      0        2 
   4  chr4_82180422     HCab    C    T      0.5      1        2 
   4  chr4_82180422     HPrz    C    T        0      0        2 
   4  chr4_82180422     ZBoe    C    T        0      0        2 
   4  chr4_82180422     ZGre    C    T        0      0        2 
   4  chr4_82180422     ZHar    C    T        0      0        2 
   4  chr4_82180422   Sample    C    T        0      0        2 
   4  chr4_82181865     AAsi    C    T        0      0        2 
   4  chr4_82181865     AKia    C    T        0      0        2 
   4  chr4_82181865     AOna    C    T        0      0        2 
   4  chr4_82181865     ASom    C    T        0      0        2 
   4  chr4_82181865     HCab    C    T        1      2        2 
   4  chr4_82181865     HPrz    C    T        1      2        2 
   4  chr4_82181865     ZBoe    C    T        0      0        2 
   4  chr4_82181865     ZGre    C    T        0      0        2 
   4  chr4_82181865     ZHar    C    T        0      0        2 
   4  chr4_82181865   Sample    C    T        0      0        2 
   4  chr4_82182606     AAsi    G    C        0      0        2 
   4  chr4_82182606     AKia    G    C        0      0        2 
   4  chr4_82182606     AOna    G    C        0      0        2 
   4  chr4_82182606     ASom    G    C        0      0        2 
   4  chr4_82182606     HCab    G    C        1      2        2 
   4  chr4_82182606     HPrz    G    C        1      2        2 
   4  chr4_82182606     ZBoe    G    C        0      0        2 
   4  chr4_82182606     ZGre    G    C        0      0        2 
   4  chr4_82182606     ZHar    G    C        0      0        2 
   4  chr4_82182606   Sample    G    C        0      0        2 
   4  chr4_82182739     AAsi    G    A        0      0        2 
   4  chr4_82182739     AKia    G    A        0      0        2 
   4  chr4_82182739     AOna    G    A        0      0        2 
   4  chr4_82182739     ASom    G    A        0      0        2 
   4  chr4_82182739     HCab    G    A        1      2        2 
   4  chr4_82182739     HPrz    G    A        1      2        2 
   4  chr4_82182739     ZBoe    G    A        0      0        2 
   4  chr4_82182739     ZGre    G    A        0      0        2 
   4  chr4_82182739     ZHar    G    A        0      0        2 
   4  chr4_82182739   Sample    G    A        0      0        2 
   4  chr4_82182913     AAsi    G    A        0      0        2 
   4  chr4_82182913     AKia    G    A        0      0        2 
   4  chr4_82182913     AOna    G    A        0      0        2 
   4  chr4_82182913     ASom    G    A        0      0        2 
   4  chr4_82182913     HCab    G    A        1      2        2 
   4  chr4_82182913     HPrz    G    A        1      2        2 
   4  chr4_82182913     ZBoe    G    A        0      0        2 
   4  chr4_82182913     ZGre    G    A        0      0        2 
   4  chr4_82182913     ZHar    G    A        0      0        2 
   4  chr4_82182913   Sample    G    A        0      0        2 
   4  chr4_82188099     AAsi    C    G        0      0        2 
   4  chr4_82188099     AKia    C    G      0.5      1        2 
   4  chr4_82188099     AOna    C    G        0      0        2 
   4  chr4_82188099     ASom    C    G        0      0        2 
   4  chr4_82188099     HCab    C    G        0      0        2 
   4  chr4_82188099     HPrz    C    G        0      0        2 
   4  chr4_82188099     ZBoe    C    G        0      0        2 
   4  chr4_82188099     ZGre    C    G        0      0        2 
   4  chr4_82188099     ZHar    C    G        0      0        2 
   4  chr4_82188099   Sample    C    G        0      0        2 
   4  chr4_82189746     AAsi    T    G        0      0        2 
   4  chr4_82189746     AKia    T    G        0      0        2 
   4  chr4_82189746     AOna    T    G        0      0        2 
   4  chr4_82189746     ASom    T    G        1      2        2 
   4  chr4_82189746     HCab    T    G        0      0        2 
   4  chr4_82189746     HPrz    T    G        0      0        2 
   4  chr4_82189746     ZBoe    T    G        0      0        2 
   4  chr4_82189746     ZGre    T    G        0      0        2 
   4  chr4_82189746     ZHar    T    G        0      0        2 
   4  chr4_82189746   Sample    T    G        0      0        2 
   4  chr4_82194662     AAsi    C    T        0      0        2 
   4  chr4_82194662     AKia    C    T        0      0        2 
   4  chr4_82194662     AOna    C    T        1      2        2 
   4  chr4_82194662     ASom    C    T        0      0        2 
   4  chr4_82194662     HCab    C    T        0      0        2 
   4  chr4_82194662     HPrz    C    T        0      0        2 
   4  chr4_82194662     ZBoe    C    T        0      0        2 
   4  chr4_82194662     ZGre    C    T        0      0        2 
   4  chr4_82194662     ZHar    C    T        0      0        2 
   4  chr4_82194662   Sample    C    T        0      0        2 
   4  chr4_82202075     AAsi    A    G        0      0        2 
   4  chr4_82202075     AKia    A    G        0      0        2 
   4  chr4_82202075     AOna    A    G        0      0        2 
   4  chr4_82202075     ASom    A    G        0      0        2 
   4  chr4_82202075     HCab    A    G      0.5      1        2 
   4  chr4_82202075     HPrz    A    G        1      2        2 
   4  chr4_82202075     ZBoe    A    G        0      0        2 
   4  chr4_82202075     ZGre    A    G        0      0        2 
   4  chr4_82202075     ZHar    A    G        0      0        2 
   4  chr4_82202075   Sample    A    G        0      0        2 
   4  chr4_82203791     AAsi    A    T        0      0        2 
   4  chr4_82203791     AKia    A    T        0      0        2 
   4  chr4_82203791     AOna    A    T        0      0        2 
   4  chr4_82203791     ASom    A    T        0      0        2 
   4  chr4_82203791     HCab    A    T        0      0        2 
   4  chr4_82203791     HPrz    A    T        0      0        2 
   4  chr4_82203791     ZBoe    A    T        0      0        2 
   4  chr4_82203791     ZGre    A    T        0      0        2 
   4  chr4_82203791     ZHar    A    T        1      2        2 
   4  chr4_82203791   Sample    A    T        0      0        2 
   4  chr4_82206461     AAsi    G    T        0      0        2 
   4  chr4_82206461     AKia    G    T        0      0        2 
   4  chr4_82206461     AOna    G    T        0      0        2 
   4  chr4_82206461     ASom    G    T        0      0        2 
   4  chr4_82206461     HCab    G    T      0.5      1        2 
   4  chr4_82206461     HPrz    G    T        0      0        2 
   4  chr4_82206461     ZBoe    G    T        0      0        2 
   4  chr4_82206461     ZGre    G    T        0      0        2 
   4  chr4_82206461     ZHar    G    T        0      0        2 
   4  chr4_82206461   Sample    G    T        0      0        2 
   4  chr4_82207467     AAsi    C    T        0      0        2 
   4  chr4_82207467     AKia    C    T      0.5      1        2 
   4  chr4_82207467     AOna    C    T        0      0        2 
   4  chr4_82207467     ASom    C    T        0      0        2 
   4  chr4_82207467     HCab    C    T        0      0        2 
   4  chr4_82207467     HPrz    C    T        0      0        2 
   4  chr4_82207467     ZBoe    C    T        0      0        2 
   4  chr4_82207467     ZGre    C    T        0      0        2 
   4  chr4_82207467     ZHar    C    T        0      0        2 
   4  chr4_82207467   Sample    C    T        0      0        2 
   4  chr4_82209860     AAsi    C    T        0      0        2 
   4  chr4_82209860     AKia    C    T        0      0        2 
   4  chr4_82209860     AOna    C    T        0      0        2 
   4  chr4_82209860     ASom    C    T        0      0        2 
   4  chr4_82209860     HCab    C    T        0      0        2 
   4  chr4_82209860     HPrz    C    T        0      0        2 
   4  chr4_82209860     ZBoe    C    T        0      0        2 
   4  chr4_82209860     ZGre    C    T        0      0        2 
   4  chr4_82209860     ZHar    C    T        1      2        2 
   4  chr4_82209860   Sample    C    T        0      0        2 
   4  chr4_82210107     AAsi    T    C        0      0        2 
   4  chr4_82210107     AKia    T    C        0      0        2 
   4  chr4_82210107     AOna    T    C        0      0        2 
   4  chr4_82210107     ASom    T    C        0      0        2 
   4  chr4_82210107     HCab    T    C      0.5      1        2 
   4  chr4_82210107     HPrz    T    C        0      0        2 
   4  chr4_82210107     ZBoe    T    C        0      0        2 
   4  chr4_82210107     ZGre    T    C        0      0        2 
   4  chr4_82210107     ZHar    T    C      0.5      1        2 
   4  chr4_82210107   Sample    T    C        0      0        2 
   4  chr4_82215975     AAsi    C    A        0      0        2 
   4  chr4_82215975     AKia    C    A        0      0        2 
   4  chr4_82215975     AOna    C    A        0      0        2 
   4  chr4_82215975     ASom    C    A        0      0        2 
   4  chr4_82215975     HCab    C    A      0.5      1        2 
   4  chr4_82215975     HPrz    C    A        0      0        2 
   4  chr4_82215975     ZBoe    C    A        0      0        2 
   4  chr4_82215975     ZGre    C    A        0      0        2 
   4  chr4_82215975     ZHar    C    A        0      0        2 
   4  chr4_82215975   Sample    C    A        0      0        2 
   4  chr4_82219993     AAsi    T    C        0      0        2 
   4  chr4_82219993     AKia    T    C        0      0        2 
   4  chr4_82219993     AOna    T    C        0      0        2 
   4  chr4_82219993     ASom    T    C        0      0        2 
   4  chr4_82219993     HCab    T    C        0      0        2 
   4  chr4_82219993     HPrz    T    C        0      0        2 
   4  chr4_82219993     ZBoe    T    C        0      0        2 
   4  chr4_82219993     ZGre    T    C        1      2        2 
   4  chr4_82219993     ZHar    T    C        0      0        2 
   4  chr4_82219993   Sample    T    C        0      0        2 
   4  chr4_82225232     AAsi    T    C        0      0        2 
   4  chr4_82225232     AKia    T    C        0      0        2 
   4  chr4_82225232     AOna    T    C        0      0        2 
   4  chr4_82225232     ASom    T    C        0      0        2 
   4  chr4_82225232     HCab    T    C      0.5      1        2 
   4  chr4_82225232     HPrz    T    C        1      2        2 
   4  chr4_82225232     ZBoe    T    C        0      0        2 
   4  chr4_82225232     ZGre    T    C        0      0        2 
   4  chr4_82225232     ZHar    T    C        0      0        2 
   4  chr4_82225232   Sample    T    C        0      0        2 
   4  chr4_82225770     AAsi    T    C      0.5      1        2 
   4  chr4_82225770     AKia    T    C        0      0        2 
   4  chr4_82225770     AOna    T    C        0      0        2 
   4  chr4_82225770     ASom    T    C        1      2        2 
   4  chr4_82225770     HCab    T    C        0      0        2 
   4  chr4_82225770     HPrz    T    C        0      0        2 
   4  chr4_82225770     ZBoe    T    C        0      0        2 
   4  chr4_82225770     ZGre    T    C        0      0        2 
   4  chr4_82225770     ZHar    T    C        0      0        2 
   4  chr4_82225770   Sample    T    C        0      0        2 
   4  chr4_82227735     AAsi    G    C        0      0        2 
   4  chr4_82227735     AKia    G    C        0      0        2 
   4  chr4_82227735     AOna    G    C        0      0        2 
   4  chr4_82227735     ASom    G    C        0      0        2 
   4  chr4_82227735     HCab    G    C        0      0        2 
   4  chr4_82227735     HPrz    G    C        0      0        2 
   4  chr4_82227735     ZBoe    G    C        0      0        2 
   4  chr4_82227735     ZGre    G    C        1      2        2 
   4  chr4_82227735     ZHar    G    C        0      0        2 
   4  chr4_82227735   Sample    G    C        0      0        2 
   4  chr4_82228546     AAsi    A    G        0      0        2 
   4  chr4_82228546     AKia    A    G        0      0        2 
   4  chr4_82228546     AOna    A    G        0      0        2 
   4  chr4_82228546     ASom    A    G        0      0        2 
   4  chr4_82228546     HCab    A    G        1      2        2 
   4  chr4_82228546     HPrz    A    G        1      2        2 
   4  chr4_82228546     ZBoe    A    G        0      0        2 
   4  chr4_82228546     ZGre    A    G        0      0        2 
   4  chr4_82228546     ZHar    A    G        0      0        2 
   4  chr4_82228546   Sample    A    G        0      0        2 
   4  chr4_82250131     AAsi    A    G        0      0        2 
   4  chr4_82250131     AKia    A    G        0      0        2 
   4  chr4_82250131     AOna    A    G        0      0        2 
   4  chr4_82250131     ASom    A    G        1      2        2 
   4  chr4_82250131     HCab    A    G        0      0        2 
   4  chr4_82250131     HPrz    A    G        0      0        2 
   4  chr4_82250131     ZBoe    A    G        0      0        2 
   4  chr4_82250131     ZGre    A    G        0      0        2 
   4  chr4_82250131     ZHar    A    G        0      0        2 
   4  chr4_82250131   Sample    A    G        0      0        2 
   4  chr4_82251975     AAsi    A    G        0      0        2 
   4  chr4_82251975     AKia    A    G        0      0        2 
   4  chr4_82251975     AOna    A    G        0      0        2 
   4  chr4_82251975     ASom    A    G        0      0        2 
   4  chr4_82251975     HCab    A    G        1      2        2 
   4  chr4_82251975     HPrz    A    G        1      2        2 
   4  chr4_82251975     ZBoe    A    G        0      0        2 
   4  chr4_82251975     ZGre    A    G        0      0        2 
   4  chr4_82251975     ZHar    A    G        0      0        2 
   4  chr4_82251975   Sample    A    G        0      0        2 
   4  chr4_82261639     AAsi    A    G        0      0        2 
   4  chr4_82261639     AKia    A    G        0      0        2 
   4  chr4_82261639     AOna    A    G        0      0        2 
   4  chr4_82261639     ASom    A    G        0      0        2 
   4  chr4_82261639     HCab    A    G        1      2        2 
   4  chr4_82261639     HPrz    A    G        1      2        2 
   4  chr4_82261639     ZBoe    A    G        0      0        2 
   4  chr4_82261639     ZGre    A    G        0      0        2 
   4  chr4_82261639     ZHar    A    G        0      0        2 
   4  chr4_82261639   Sample    A    G        0      0        2 
   4  chr4_82267223     AAsi    T    G        0      0        2 
   4  chr4_82267223     AKia    T    G        1      2        2 
   4  chr4_82267223     AOna    T    G        0      0        2 
   4  chr4_82267223     ASom    T    G        0      0        2 
   4  chr4_82267223     HCab    T    G        0      0        2 
   4  chr4_82267223     HPrz    T    G        0      0        2 
   4  chr4_82267223     ZBoe    T    G        0      0        2 
   4  chr4_82267223     ZGre    T    G        0      0        2 
   4  chr4_82267223     ZHar    T    G        0      0        2 
   4  chr4_82267223   Sample    T    G        0      0        2 
   4  chr4_82274709     AAsi    A    G        0      0        2 
   4  chr4_82274709     AKia    A    G        0      0        2 
   4  chr4_82274709     AOna    A    G        0      0        2 
   4  chr4_82274709     ASom    A    G        0      0        2 
   4  chr4_82274709     HCab    A    G        0      0        2 
   4  chr4_82274709     HPrz    A    G        0      0        2 
   4  chr4_82274709     ZBoe    A    G        0      0        2 
   4  chr4_82274709     ZGre    A    G      0.5      1        2 
   4  chr4_82274709     ZHar    A    G        0      0        2 
   4  chr4_82274709   Sample    A    G        0      0        2 
   4  chr4_82277293     AAsi    C    T        0      0        2 
   4  chr4_82277293     AKia    C    T      0.5      1        2 
   4  chr4_82277293     AOna    C    T        0      0        2 
   4  chr4_82277293     ASom    C    T        0      0        2 
   4  chr4_82277293     HCab    C    T        0      0        2 
   4  chr4_82277293     HPrz    C    T        0      0        2 
   4  chr4_82277293     ZBoe    C    T        0      0        2 
   4  chr4_82277293     ZGre    C    T        0      0        2 
   4  chr4_82277293     ZHar    C    T        0      0        2 
   4  chr4_82277293   Sample    C    T        0      0        2 
   4  chr4_82279271     AAsi    G    T        0      0        2 
   4  chr4_82279271     AKia    G    T        0      0        2 
   4  chr4_82279271     AOna    G    T        0      0        2 
   4  chr4_82279271     ASom    G    T        0      0        2 
   4  chr4_82279271     HCab    G    T        0      0        2 
   4  chr4_82279271     HPrz    G    T        1      2        2 
   4  chr4_82279271     ZBoe    G    T        0      0        2 
   4  chr4_82279271     ZGre    G    T        0      0        2 
   4  chr4_82279271     ZHar    G    T        0      0        2 
   4  chr4_82279271   Sample    G    T        0      0        2 
   4  chr4_82284937     AAsi    A    G        0      0        2 
   4  chr4_82284937     AKia    A    G        0      0        2 
   4  chr4_82284937     AOna    A    G        0      0        2 
   4  chr4_82284937     ASom    A    G        0      0        2 
   4  chr4_82284937     HCab    A    G        1      2        2 
   4  chr4_82284937     HPrz    A    G        1      2        2 
   4  chr4_82284937     ZBoe    A    G        0      0        2 
   4  chr4_82284937     ZGre    A    G        0      0        2 
   4  chr4_82284937     ZHar    A    G        0      0        2 
   4  chr4_82284937   Sample    A    G        0      0        2 
   4  chr4_82285287     AAsi    A    G        0      0        2 
   4  chr4_82285287     AKia    A    G        0      0        2 
   4  chr4_82285287     AOna    A    G        0      0        2 
   4  chr4_82285287     ASom    A    G        0      0        2 
   4  chr4_82285287     HCab    A    G      0.5      1        2 
   4  chr4_82285287     HPrz    A    G        0      0        2 
   4  chr4_82285287     ZBoe    A    G        0      0        2 
   4  chr4_82285287     ZGre    A    G        0      0        2 
   4  chr4_82285287     ZHar    A    G        0      0        2 
   4  chr4_82285287   Sample    A    G        0      0        2 
   4  chr4_82288207     AAsi    A    T        0      0        2 
   4  chr4_82288207     AKia    A    T        0      0        2 
   4  chr4_82288207     AOna    A    T        0      0        2 
   4  chr4_82288207     ASom    A    T        0      0        2 
   4  chr4_82288207     HCab    A    T        0      0        2 
   4  chr4_82288207     HPrz    A    T        0      0        2 
   4  chr4_82288207     ZBoe    A    T        0      0        2 
   4  chr4_82288207     ZGre    A    T        0      0        2 
   4  chr4_82288207     ZHar    A    T      0.5      1        2 
   4  chr4_82288207   Sample    A    T        0      0        2 
   4  chr4_82291426     AAsi    T    C        0      0        2 
   4  chr4_82291426     AKia    T    C        0      0        2 
   4  chr4_82291426     AOna    T    C        0      0        2 
   4  chr4_82291426     ASom    T    C        0      0        2 
   4  chr4_82291426     HCab    T    C        0      0        2 
   4  chr4_82291426     HPrz    T    C        0      0        2 
   4  chr4_82291426     ZBoe    T    C      0.5      1        2 
   4  chr4_82291426     ZGre    T    C        0      0        2 
   4  chr4_82291426     ZHar    T    C        0      0        2 
   4  chr4_82291426   Sample    T    C        0      0        2 
   4  chr4_82301556     AAsi    G    A        0      0        2 
   4  chr4_82301556     AKia    G    A        0      0        2 
   4  chr4_82301556     AOna    G    A        0      0        2 
   4  chr4_82301556     ASom    G    A        0      0        2 
   4  chr4_82301556     HCab    G    A        0      0        2 
   4  chr4_82301556     HPrz    G    A        0      0        2 
   4  chr4_82301556     ZBoe    G    A        0      0        2 
   4  chr4_82301556     ZGre    G    A      0.5      1        2 
   4  chr4_82301556     ZHar    G    A        0      0        2 
   4  chr4_82301556   Sample    G    A        0      0        2 
   4  chr4_82308295     AAsi    G    T        0      0        2 
   4  chr4_82308295     AKia    G    T        0      0        2 
   4  chr4_82308295     AOna    G    T        0      0        2 
   4  chr4_82308295     ASom    G    T        0      0        2 
   4  chr4_82308295     HCab    G    T        0      0        2 
   4  chr4_82308295     HPrz    G    T        0      0        2 
   4  chr4_82308295     ZBoe    G    T      0.5      1        2 
   4  chr4_82308295     ZGre    G    T        0      0        2 
   4  chr4_82308295     ZHar    G    T        0      0        2 
   4  chr4_82308295   Sample    G    T        0      0        2 
   4  chr4_82309422     AAsi    T    G        0      0        2 
   4  chr4_82309422     AKia    T    G      0.5      1        2 
   4  chr4_82309422     AOna    T    G      0.5      1        2 
   4  chr4_82309422     ASom    T    G        0      0        2 
   4  chr4_82309422     HCab    T    G        0      0        2 
   4  chr4_82309422     HPrz    T    G        0      0        2 
   4  chr4_82309422     ZBoe    T    G        0      0        2 
   4  chr4_82309422     ZGre    T    G        0      0        2 
   4  chr4_82309422     ZHar    T    G        0      0        2 
   4  chr4_82309422   Sample    T    G        0      0        2 
   4  chr4_82312455     AAsi    C    T        0      0        2 
   4  chr4_82312455     AKia    C    T        0      0        2 
   4  chr4_82312455     AOna    C    T        0      0        2 
   4  chr4_82312455     ASom    C    T        0      0        2 
   4  chr4_82312455     HCab    C    T        0      0        2 
   4  chr4_82312455     HPrz    C    T        0      0        2 
   4  chr4_82312455     ZBoe    C    T        0      0        2 
   4  chr4_82312455     ZGre    C    T        1      2        2 
   4  chr4_82312455     ZHar    C    T        0      0        2 
   4  chr4_82312455   Sample    C    T        0      0        2 
   4  chr4_82316773     AAsi    G    A        0      0        2 
   4  chr4_82316773     AKia    G    A        0      0        2 
   4  chr4_82316773     AOna    G    A        0      0        2 
   4  chr4_82316773     ASom    G    A        0      0        2 
   4  chr4_82316773     HCab    G    A        0      0        2 
   4  chr4_82316773     HPrz    G    A        0      0        2 
   4  chr4_82316773     ZBoe    G    A        0      0        2 
   4  chr4_82316773     ZGre    G    A        0      0        2 
   4  chr4_82316773     ZHar    G    A        1      2        2 
   4  chr4_82316773   Sample    G    A        0      0        2 
   4  chr4_82316805     AAsi    G    A        0      0        2 
   4  chr4_82316805     AKia    G    A        0      0        2 
   4  chr4_82316805     AOna    G    A        0      0        2 
   4  chr4_82316805     ASom    G    A        0      0        2 
   4  chr4_82316805     HCab    G    A        1      2        2 
   4  chr4_82316805     HPrz    G    A        1      2        2 
   4  chr4_82316805     ZBoe    G    A        0      0        2 
   4  chr4_82316805     ZGre    G    A        0      0        2 
   4  chr4_82316805     ZHar    G    A        0      0        2 
   4  chr4_82316805   Sample    G    A        0      0        2 
   4  chr4_82327391     AAsi    T    C        1      2        2 
   4  chr4_82327391     AKia    T    C        1      2        2 
   4  chr4_82327391     AOna    T    C        1      2        2 
   4  chr4_82327391     ASom    T    C        1      2        2 
   4  chr4_82327391     HCab    T    C        0      0        2 
   4  chr4_82327391     HPrz    T    C        0      0        2 
   4  chr4_82327391     ZBoe    T    C        0      0        2 
   4  chr4_82327391     ZGre    T    C        0      0        2 
   4  chr4_82327391     ZHar    T    C        0      0        2 
   4  chr4_82327391   Sample    T    C        1      2        2 
   4  chr4_82333630     AAsi    C    T        0      0        2 
   4  chr4_82333630     AKia    C    T        0      0        2 
   4  chr4_82333630     AOna    C    T        0      0        2 
   4  chr4_82333630     ASom    C    T        1      2        2 
   4  chr4_82333630     HCab    C    T        0      0        2 
   4  chr4_82333630     HPrz    C    T        0      0        2 
   4  chr4_82333630     ZBoe    C    T        0      0        2 
   4  chr4_82333630     ZGre    C    T        0      0        2 
   4  chr4_82333630     ZHar    C    T        0      0        2 
   4  chr4_82333630   Sample    C    T        0      0        2 
   4  chr4_82334545     AAsi    G    A        0      0        2 
   4  chr4_82334545     AKia    G    A        1      2        2 
   4  chr4_82334545     AOna    G    A        0      0        2 
   4  chr4_82334545     ASom    G    A        0      0        2 
   4  chr4_82334545     HCab    G    A        0      0        2 
   4  chr4_82334545     HPrz    G    A        0      0        2 
   4  chr4_82334545     ZBoe    G    A        0      0        2 
   4  chr4_82334545     ZGre    G    A        0      0        2 
   4  chr4_82334545     ZHar    G    A        0      0        2 
   4  chr4_82334545   Sample    G    A        0      0        2 
   4  chr4_82339083     AAsi    G    A        0      0        2 
   4  chr4_82339083     AKia    G    A      0.5      1        2 
   4  chr4_82339083     AOna    G    A        0      0        2 
   4  chr4_82339083     ASom    G    A        0      0        2 
   4  chr4_82339083     HCab    G    A        0      0        2 
   4  chr4_82339083     HPrz    G    A        0      0        2 
   4  chr4_82339083     ZBoe    G    A        0      0        2 
   4  chr4_82339083     ZGre    G    A        0      0        2 
   4  chr4_82339083     ZHar    G    A        0      0        2 
   4  chr4_82339083   Sample    G    A        0      0        2 
   4  chr4_82350702     AAsi    C    T        0      0        2 
   4  chr4_82350702     AKia    C    T      0.5      1        2 
   4  chr4_82350702     AOna    C    T        0      0        2 
   4  chr4_82350702     ASom    C    T        0      0        2 
   4  chr4_82350702     HCab    C    T        0      0        2 
   4  chr4_82350702     HPrz    C    T        0      0        2 
   4  chr4_82350702     ZBoe    C    T        0      0        2 
   4  chr4_82350702     ZGre    C    T        0      0        2 
   4  chr4_82350702     ZHar    C    T        0      0        2 
   4  chr4_82350702   Sample    C    T        0      0        2 
   4  chr4_82364318     AAsi    C    T        0      0        2 
   4  chr4_82364318     AKia    C    T        0      0        2 
   4  chr4_82364318     AOna    C    T        0      0        2 
   4  chr4_82364318     ASom    C    T        0      0        2 
   4  chr4_82364318     HCab    C    T      0.5      1        2 
   4  chr4_82364318     HPrz    C    T        0      0        2 
   4  chr4_82364318     ZBoe    C    T        0      0        2 
   4  chr4_82364318     ZGre    C    T        0      0        2 
   4  chr4_82364318     ZHar    C    T        0      0        2 
   4  chr4_82364318   Sample    C    T        0      0        2 
   4  chr4_82366203     AAsi    G    A        0      0        2 
   4  chr4_82366203     AKia    G    A      0.5      1        2 
   4  chr4_82366203     AOna    G    A        1      2        2 
   4  chr4_82366203     ASom    G    A        0      0        2 
   4  chr4_82366203     HCab    G    A        0      0        2 
   4  chr4_82366203     HPrz    G    A        0      0        2 
   4  chr4_82366203     ZBoe    G    A        0      0        2 
   4  chr4_82366203     ZGre    G    A        0      0        2 
   4  chr4_82366203     ZHar    G    A        0      0        2 
   4  chr4_82366203   Sample    G    A        0      0        2 
   4  chr4_82367519     AAsi    T    C        0      0        2 
   4  chr4_82367519     AKia    T    C      0.5      1        2 
   4  chr4_82367519     AOna    T    C        0      0        2 
   4  chr4_82367519     ASom    T    C        0      0        2 
   4  chr4_82367519     HCab    T    C        0      0        2 
   4  chr4_82367519     HPrz    T    C        0      0        2 
   4  chr4_82367519     ZBoe    T    C        0      0        2 
   4  chr4_82367519     ZGre    T    C        0      0        2 
   4  chr4_82367519     ZHar    T    C        0      0        2 
   4  chr4_82367519   Sample    T    C        0      0        2 
   4  chr4_82367618     AAsi    C    T        0      0        2 
   4  chr4_82367618     AKia    C    T        0      0        2 
   4  chr4_82367618     AOna    C    T        0      0        2 
   4  chr4_82367618     ASom    C    T        0      0        2 
   4  chr4_82367618     HCab    C    T        0      0        2 
   4  chr4_82367618     HPrz    C    T        0      0        2 
   4  chr4_82367618     ZBoe    C    T      0.5      1        2 
   4  chr4_82367618     ZGre    C    T        0      0        2 
   4  chr4_82367618     ZHar    C    T        0      0        2 
   4  chr4_82367618   Sample    C    T        0      0        2 
   4  chr4_82382863     AAsi    T    G        0      0        2 
   4  chr4_82382863     AKia    T    G        0      0        2 
   4  chr4_82382863     AOna    T    G        0      0        2 
   4  chr4_82382863     ASom    T    G        0      0        2 
   4  chr4_82382863     HCab    T    G        0      0        2 
   4  chr4_82382863     HPrz    T    G        0      0        2 
   4  chr4_82382863     ZBoe    T    G        0      0        2 
   4  chr4_82382863     ZGre    T    G        0      0        2 
   4  chr4_82382863     ZHar    T    G      0.5      1        2 
   4  chr4_82382863   Sample    T    G        0      0        2 
   4  chr4_82385641     AAsi    C    T        0      0        2 
   4  chr4_82385641     AKia    C    T        0      0        2 
   4  chr4_82385641     AOna    C    T        0      0        2 
   4  chr4_82385641     ASom    C    T        0      0        2 
   4  chr4_82385641     HCab    C    T        1      2        2 
   4  chr4_82385641     HPrz    C    T        1      2        2 
   4  chr4_82385641     ZBoe    C    T        0      0        2 
   4  chr4_82385641     ZGre    C    T        0      0        2 
   4  chr4_82385641     ZHar    C    T        0      0        2 
   4  chr4_82385641   Sample    C    T        0      0        2 
   4  chr4_82385890     AAsi    A    G        0      0        2 
   4  chr4_82385890     AKia    A    G        0      0        2 
   4  chr4_82385890     AOna    A    G        0      0        2 
   4  chr4_82385890     ASom    A    G        0      0        2 
   4  chr4_82385890     HCab    A    G        1      2        2 
   4  chr4_82385890     HPrz    A    G        1      2        2 
   4  chr4_82385890     ZBoe    A    G        0      0        2 
   4  chr4_82385890     ZGre    A    G        0      0        2 
   4  chr4_82385890     ZHar    A    G        0      0        2 
   4  chr4_82385890   Sample    A    G        0      0        2 
   4  chr4_82393394     AAsi    G    T        0      0        2 
   4  chr4_82393394     AKia    G    T        0      0        2 
   4  chr4_82393394     AOna    G    T        0      0        2 
   4  chr4_82393394     ASom    G    T        0      0        2 
   4  chr4_82393394     HCab    G    T        1      2        2 
   4  chr4_82393394     HPrz    G    T        1      2        2 
   4  chr4_82393394     ZBoe    G    T        0      0        2 
   4  chr4_82393394     ZGre    G    T        0      0        2 
   4  chr4_82393394     ZHar    G    T        0      0        2 
   4  chr4_82393394   Sample    G    T        0      0        2 
   4  chr4_82394763     AAsi    C    T        0      0        2 
   4  chr4_82394763     AKia    C    T        0      0        2 
   4  chr4_82394763     AOna    C    T        0      0        2 
   4  chr4_82394763     ASom    C    T        0      0        2 
   4  chr4_82394763     HCab    C    T        0      0        2 
   4  chr4_82394763     HPrz    C    T        0      0        2 
   4  chr4_82394763     ZBoe    C    T      0.5      1        2 
   4  chr4_82394763     ZGre    C    T        0      0        2 
   4  chr4_82394763     ZHar    C    T        0      0        2 
   4  chr4_82394763   Sample    C    T        0      0        2 
   4  chr4_82396881     AAsi    C    G        0      0        2 
   4  chr4_82396881     AKia    C    G        0      0        2 
   4  chr4_82396881     AOna    C    G        0      0        2 
   4  chr4_82396881     ASom    C    G        0      0        2 
   4  chr4_82396881     HCab    C    G        0      0        2 
   4  chr4_82396881     HPrz    C    G        0      0        2 
   4  chr4_82396881     ZBoe    C    G        0      0        2 
   4  chr4_82396881     ZGre    C    G        1      2        2 
   4  chr4_82396881     ZHar    C    G        0      0        2 
   4  chr4_82396881   Sample    C    G        0      0        2 
   4  chr4_82401737     AAsi    C    A        0      0        2 
   4  chr4_82401737     AKia    C    A        0      0        2 
   4  chr4_82401737     AOna    C    A        0      0        2 
   4  chr4_82401737     ASom    C    A        0      0        2 
   4  chr4_82401737     HCab    C    A        1      2        2 
   4  chr4_82401737     HPrz    C    A        1      2        2 
   4  chr4_82401737     ZBoe    C    A        0      0        2 
   4  chr4_82401737     ZGre    C    A        0      0        2 
   4  chr4_82401737     ZHar    C    A        0      0        2 
   4  chr4_82401737   Sample    C    A        0      0        2 
   4  chr4_82402166     AAsi    C    T        1      2        2 
   4  chr4_82402166     AKia    C    T        0      0        2 
   4  chr4_82402166     AOna    C    T        0      0        2 
   4  chr4_82402166     ASom    C    T        1      2        2 
   4  chr4_82402166     HCab    C    T        0      0        2 
   4  chr4_82402166     HPrz    C    T        0      0        2 
   4  chr4_82402166     ZBoe    C    T        0      0        2 
   4  chr4_82402166     ZGre    C    T        0      0        2 
   4  chr4_82402166     ZHar    C    T        0      0        2 
   4  chr4_82402166   Sample    C    T        1      2        2 
   4  chr4_82407007     AAsi    T    C      0.5      1        2 
   4  chr4_82407007     AKia    T    C        0      0        2 
   4  chr4_82407007     AOna    T    C        0      0        2 
   4  chr4_82407007     ASom    T    C        1      2        2 
   4  chr4_82407007     HCab    T    C        0      0        2 
   4  chr4_82407007     HPrz    T    C        0      0        2 
   4  chr4_82407007     ZBoe    T    C        0      0        2 
   4  chr4_82407007     ZGre    T    C        0      0        2 
   4  chr4_82407007     ZHar    T    C        0      0        2 
   4  chr4_82407007   Sample    T    C        0      0        2 
   4  chr4_82420087     AAsi    G    T        0      0        2 
   4  chr4_82420087     AKia    G    T        0      0        2 
   4  chr4_82420087     AOna    G    T        0      0        2 
   4  chr4_82420087     ASom    G    T        0      0        2 
   4  chr4_82420087     HCab    G    T        0      0        2 
   4  chr4_82420087     HPrz    G    T        0      0        2 
   4  chr4_82420087     ZBoe    G    T        0      0        2 
   4  chr4_82420087     ZGre    G    T        0      0        2 
   4  chr4_82420087     ZHar    G    T      0.5      1        2 
   4  chr4_82420087   Sample    G    T        0      0        2 
   4  chr4_82421338     AAsi    C    G        0      0        2 
   4  chr4_82421338     AKia    C    G        0      0        2 
   4  chr4_82421338     AOna    C    G        0      0        2 
   4  chr4_82421338     ASom    C    G        0      0        2 
   4  chr4_82421338     HCab    C    G        0      0        2 
   4  chr4_82421338     HPrz    C    G        0      0        2 
   4  chr4_82421338     ZBoe    C    G        0      0        2 
   4  chr4_82421338     ZGre    C    G        0      0        2 
   4  chr4_82421338     ZHar    C    G      0.5      1        2 
   4  chr4_82421338   Sample    C    G        0      0        2 
   4  chr4_82422789     AAsi    G    A        0      0        2 
   4  chr4_82422789     AKia    G    A        0      0        2 
   4  chr4_82422789     AOna    G    A      0.5      1        2 
   4  chr4_82422789     ASom    G    A        0      0        2 
   4  chr4_82422789     HCab    G    A        0      0        2 
   4  chr4_82422789     HPrz    G    A        0      0        2 
   4  chr4_82422789     ZBoe    G    A        0      0        2 
   4  chr4_82422789     ZGre    G    A        0      0        2 
   4  chr4_82422789     ZHar    G    A        0      0        2 
   4  chr4_82422789   Sample    G    A        0      0        2 
   4  chr4_82423435     AAsi    T    C        0      0        2 
   4  chr4_82423435     AKia    T    C        0      0        2 
   4  chr4_82423435     AOna    T    C        0      0        2 
   4  chr4_82423435     ASom    T    C        0      0        2 
   4  chr4_82423435     HCab    T    C        1      2        2 
   4  chr4_82423435     HPrz    T    C        1      2        2 
   4  chr4_82423435     ZBoe    T    C        0      0        2 
   4  chr4_82423435     ZGre    T    C        0      0        2 
   4  chr4_82423435     ZHar    T    C        0      0        2 
   4  chr4_82423435   Sample    T    C        0      0        2 
   4  chr4_82430925     AAsi    G    A        0      0        2 
   4  chr4_82430925     AKia    G    A        0      0        2 
   4  chr4_82430925     AOna    G    A        0      0        2 
   4  chr4_82430925     ASom    G    A        0      0        2 
   4  chr4_82430925     HCab    G    A        0      0        2 
   4  chr4_82430925     HPrz    G    A        0      0        2 
   4  chr4_82430925     ZBoe    G    A        0      0        2 
   4  chr4_82430925     ZGre    G    A        0      0        2 
   4  chr4_82430925     ZHar    G    A        1      2        2 
   4  chr4_82430925   Sample    G    A        0      0        2 
   4  chr4_82437114     AAsi    A    G        0      0        2 
   4  chr4_82437114     AKia    A    G        0      0        2 
   4  chr4_82437114     AOna    A    G        0      0        2 
   4  chr4_82437114     ASom    A    G        0      0        2 
   4  chr4_82437114     HCab    A    G        0      0        2 
   4  chr4_82437114     HPrz    A    G        0      0        2 
   4  chr4_82437114     ZBoe    A    G        0      0        2 
   4  chr4_82437114     ZGre    A    G        0      0        2 
   4  chr4_82437114     ZHar    A    G      0.5      1        2 
   4  chr4_82437114   Sample    A    G        0      0        2 
   4  chr4_82440565     AAsi    C    T        0      0        2 
   4  chr4_82440565     AKia    C    T        0      0        2 
   4  chr4_82440565     AOna    C    T        0      0        2 
   4  chr4_82440565     ASom    C    T        0      0        2 
   4  chr4_82440565     HCab    C    T        0      0        2 
   4  chr4_82440565     HPrz    C    T        0      0        2 
   4  chr4_82440565     ZBoe    C    T      0.5      1        2 
   4  chr4_82440565     ZGre    C    T        0      0        2 
   4  chr4_82440565     ZHar    C    T        0      0        2 
   4  chr4_82440565   Sample    C    T        0      0        2 
   4  chr4_82445369     AAsi    T    C        0      0        2 
   4  chr4_82445369     AKia    T    C        0      0        2 
   4  chr4_82445369     AOna    T    C        0      0        2 
   4  chr4_82445369     ASom    T    C        0      0        2 
   4  chr4_82445369     HCab    T    C        1      2        2 
   4  chr4_82445369     HPrz    T    C        1      2        2 
   4  chr4_82445369     ZBoe    T    C        0      0        2 
   4  chr4_82445369     ZGre    T    C        1      2        2 
   4  chr4_82445369     ZHar    T    C        0      0        2 
   4  chr4_82445369   Sample    T    C        0      0        2 
   4  chr4_82446131     AAsi    A    G        0      0        2 
   4  chr4_82446131     AKia    A    G        1      2        2 
   4  chr4_82446131     AOna    A    G        1      2        2 
   4  chr4_82446131     ASom    A    G        0      0        2 
   4  chr4_82446131     HCab    A    G        0      0        2 
   4  chr4_82446131     HPrz    A    G        0      0        2 
   4  chr4_82446131     ZBoe    A    G        0      0        2 
   4  chr4_82446131     ZGre    A    G        0      0        2 
   4  chr4_82446131     ZHar    A    G        0      0        2 
   4  chr4_82446131   Sample    A    G        0      0        2 
   4  chr4_82451063     AAsi    T    C        0      0        2 
   4  chr4_82451063     AKia    T    C        0      0        2 
   4  chr4_82451063     AOna    T    C        0      0        2 
   4  chr4_82451063     ASom    T    C        0      0        2 
   4  chr4_82451063     HCab    T    C      0.5      1        2 
   4  chr4_82451063     HPrz    T    C        0      0        2 
   4  chr4_82451063     ZBoe    T    C        0      0        2 
   4  chr4_82451063     ZGre    T    C        0      0        2 
   4  chr4_82451063     ZHar    T    C        0      0        2 
   4  chr4_82451063   Sample    T    C        0      0        2 
   4  chr4_82451412     AAsi    A    G        0      0        2 
   4  chr4_82451412     AKia    A    G        0      0        2 
   4  chr4_82451412     AOna    A    G        0      0        2 
   4  chr4_82451412     ASom    A    G        0      0        2 
   4  chr4_82451412     HCab    A    G        0      0        2 
   4  chr4_82451412     HPrz    A    G        0      0        2 
   4  chr4_82451412     ZBoe    A    G        0      0        2 
   4  chr4_82451412     ZGre    A    G        0      0        2 
   4  chr4_82451412     ZHar    A    G      0.5      1        2 
   4  chr4_82451412   Sample    A    G        0      0        2 
   4  chr4_82459435     AAsi    G    A        0      0        2 
   4  chr4_82459435     AKia    G    A        0      0        2 
   4  chr4_82459435     AOna    G    A        0      0        2 
   4  chr4_82459435     ASom    G    A        0      0        2 
   4  chr4_82459435     HCab    G    A        0      0        2 
   4  chr4_82459435     HPrz    G    A        0      0        2 
   4  chr4_82459435     ZBoe    G    A      0.5      1        2 
   4  chr4_82459435     ZGre    G    A        0      0        2 
   4  chr4_82459435     ZHar    G    A        0      0        2 
   4  chr4_82459435   Sample    G    A        0      0        2 
   4  chr4_82460668     AAsi    C    G        0      0        2 
   4  chr4_82460668     AKia    C    G        0      0        2 
   4  chr4_82460668     AOna    C    G        0      0        2 
   4  chr4_82460668     ASom    C    G        0      0        2 
   4  chr4_82460668     HCab    C    G        0      0        2 
   4  chr4_82460668     HPrz    C    G        0      0        2 
   4  chr4_82460668     ZBoe    C    G        0      0        2 
   4  chr4_82460668     ZGre    C    G        1      2        2 
   4  chr4_82460668     ZHar    C    G        0      0        2 
   4  chr4_82460668   Sample    C    G        0      0        2 
   4  chr4_82460719     AAsi    T    A        0      0        2 
   4  chr4_82460719     AKia    T    A        0      0        2 
   4  chr4_82460719     AOna    T    A        0      0        2 
   4  chr4_82460719     ASom    T    A        0      0        2 
   4  chr4_82460719     HCab    T    A        0      0        2 
   4  chr4_82460719     HPrz    T    A        0      0        2 
   4  chr4_82460719     ZBoe    T    A      0.5      1        2 
   4  chr4_82460719     ZGre    T    A        0      0        2 
   4  chr4_82460719     ZHar    T    A        0      0        2 
   4  chr4_82460719   Sample    T    A        0      0        2 
   4  chr4_82468415     AAsi    A    G        0      0        2 
   4  chr4_82468415     AKia    A    G        0      0        2 
   4  chr4_82468415     AOna    A    G        0      0        2 
   4  chr4_82468415     ASom    A    G        0      0        2 
   4  chr4_82468415     HCab    A    G        0      0        2 
   4  chr4_82468415     HPrz    A    G        0      0        2 
   4  chr4_82468415     ZBoe    A    G        0      0        2 
   4  chr4_82468415     ZGre    A    G        1      2        2 
   4  chr4_82468415     ZHar    A    G        0      0        2 
   4  chr4_82468415   Sample    A    G        0      0        2 
   4  chr4_82469376     AAsi    G    T        0      0        2 
   4  chr4_82469376     AKia    G    T        0      0        2 
   4  chr4_82469376     AOna    G    T        0      0        2 
   4  chr4_82469376     ASom    G    T        0      0        2 
   4  chr4_82469376     HCab    G    T        0      0        2 
   4  chr4_82469376     HPrz    G    T        0      0        2 
   4  chr4_82469376     ZBoe    G    T        0      0        2 
   4  chr4_82469376     ZGre    G    T        0      0        2 
   4  chr4_82469376     ZHar    G    T      0.5      1        2 
   4  chr4_82469376   Sample    G    T        0      0        2 
   4  chr4_82471066     AAsi    G    T        0      0        2 
   4  chr4_82471066     AKia    G    T        0      0        2 
   4  chr4_82471066     AOna    G    T      0.5      1        2 
   4  chr4_82471066     ASom    G    T        0      0        2 
   4  chr4_82471066     HCab    G    T        0      0        2 
   4  chr4_82471066     HPrz    G    T        0      0        2 
   4  chr4_82471066     ZBoe    G    T        0      0        2 
   4  chr4_82471066     ZGre    G    T        0      0        2 
   4  chr4_82471066     ZHar    G    T        0      0        2 
   4  chr4_82471066   Sample    G    T        0      0        2 
   4  chr4_82477483     AAsi    C    T        0      0        2 
   4  chr4_82477483     AKia    C    T        0      0        2 
   4  chr4_82477483     AOna    C    T        0      0        2 
   4  chr4_82477483     ASom    C    T        0      0        2 
   4  chr4_82477483     HCab    C    T        1      2        2 
   4  chr4_82477483     HPrz    C    T        1      2        2 
   4  chr4_82477483     ZBoe    C    T        0      0        2 
   4  chr4_82477483     ZGre    C    T        0      0        2 
   4  chr4_82477483     ZHar    C    T        0      0        2 
   4  chr4_82477483   Sample    C    T        0      0        2 
   4  chr4_82483684     AAsi    C    G        0      0        2 
   4  chr4_82483684     AKia    C    G        0      0        2 
   4  chr4_82483684     AOna    C    G        0      0        2 
   4  chr4_82483684     ASom    C    G        1      2        2 
   4  chr4_82483684     HCab    C    G        0      0        2 
   4  chr4_82483684     HPrz    C    G        0      0        2 
   4  chr4_82483684     ZBoe    C    G        0      0        2 
   4  chr4_82483684     ZGre    C    G        0      0        2 
   4  chr4_82483684     ZHar    C    G        0      0        2 
   4  chr4_82483684   Sample    C    G        0      0        2 
   4  chr4_82487832     AAsi    T    C        0      0        2 
   4  chr4_82487832     AKia    T    C        1      2        2 
   4  chr4_82487832     AOna    T    C        1      2        2 
   4  chr4_82487832     ASom    T    C        0      0        2 
   4  chr4_82487832     HCab    T    C        0      0        2 
   4  chr4_82487832     HPrz    T    C        0      0        2 
   4  chr4_82487832     ZBoe    T    C        0      0        2 
   4  chr4_82487832     ZGre    T    C        0      0        2 
   4  chr4_82487832     ZHar    T    C        0      0        2 
   4  chr4_82487832   Sample    T    C        0      0        2 
   4  chr4_82502098     AAsi    C    T        0      0        2 
   4  chr4_82502098     AKia    C    T        0      0        2 
   4  chr4_82502098     AOna    C    T        1      2        2 
   4  chr4_82502098     ASom    C    T        0      0        2 
   4  chr4_82502098     HCab    C    T        0      0        2 
   4  chr4_82502098     HPrz    C    T        0      0        2 
   4  chr4_82502098     ZBoe    C    T        0      0        2 
   4  chr4_82502098     ZGre    C    T        0      0        2 
   4  chr4_82502098     ZHar    C    T        0      0        2 
   4  chr4_82502098   Sample    C    T        0      0        2 
   4  chr4_82504178     AAsi    T    A        0      0        2 
   4  chr4_82504178     AKia    T    A        0      0        2 
   4  chr4_82504178     AOna    T    A        0      0        2 
   4  chr4_82504178     ASom    T    A        0      0        2 
   4  chr4_82504178     HCab    T    A        0      0        2 
   4  chr4_82504178     HPrz    T    A        0      0        2 
   4  chr4_82504178     ZBoe    T    A        0      0        2 
   4  chr4_82504178     ZGre    T    A        0      0        2 
   4  chr4_82504178     ZHar    T    A        1      2        2 
   4  chr4_82504178   Sample    T    A        0      0        2 
   4  chr4_82507200     AAsi    A    G        0      0        2 
   4  chr4_82507200     AKia    A    G        0      0        2 
   4  chr4_82507200     AOna    A    G        0      0        2 
   4  chr4_82507200     ASom    A    G        0      0        2 
   4  chr4_82507200     HCab    A    G        0      0        2 
   4  chr4_82507200     HPrz    A    G        0      0        2 
   4  chr4_82507200     ZBoe    A    G      0.5      1        2 
   4  chr4_82507200     ZGre    A    G        0      0        2 
   4  chr4_82507200     ZHar    A    G        0      0        2 
   4  chr4_82507200   Sample    A    G        0      0        2 
   4  chr4_82507784     AAsi    C    T        1      2        2 
   4  chr4_82507784     AKia    C    T        0      0        2 
   4  chr4_82507784     AOna    C    T      0.5      1        2 
   4  chr4_82507784     ASom    C    T        1      2        2 
   4  chr4_82507784     HCab    C    T        0      0        2 
   4  chr4_82507784     HPrz    C    T        0      0        2 
   4  chr4_82507784     ZBoe    C    T        0      0        2 
   4  chr4_82507784     ZGre    C    T        0      0        2 
   4  chr4_82507784     ZHar    C    T        0      0        2 
   4  chr4_82507784   Sample    C    T        1      2        2 
   4  chr4_82511057     AAsi    C    T        1      2        2 
   4  chr4_82511057     AKia    C    T        0      0        2 
   4  chr4_82511057     AOna    C    T        0      0        2 
   4  chr4_82511057     ASom    C    T        1      2        2 
   4  chr4_82511057     HCab    C    T        0      0        2 
   4  chr4_82511057     HPrz    C    T        0      0        2 
   4  chr4_82511057     ZBoe    C    T        0      0        2 
   4  chr4_82511057     ZGre    C    T        0      0        2 
   4  chr4_82511057     ZHar    C    T        0      0        2 
   4  chr4_82511057   Sample    C    T        1      2        2 
   4  chr4_82514379     AAsi    C    T        0      0        2 
   4  chr4_82514379     AKia    C    T        0      0        2 
   4  chr4_82514379     AOna    C    T        0      0        2 
   4  chr4_82514379     ASom    C    T        0      0        2 
   4  chr4_82514379     HCab    C    T      0.5      1        2 
   4  chr4_82514379     HPrz    C    T        0      0        2 
   4  chr4_82514379     ZBoe    C    T        0      0        2 
   4  chr4_82514379     ZGre    C    T        0      0        2 
   4  chr4_82514379     ZHar    C    T        0      0        2 
   4  chr4_82514379   Sample    C    T        0      0        2 
   4  chr4_82522413     AAsi    C    T        0      0        2 
   4  chr4_82522413     AKia    C    T        0      0        2 
   4  chr4_82522413     AOna    C    T        0      0        2 
   4  chr4_82522413     ASom    C    T        0      0        2 
   4  chr4_82522413     HCab    C    T      0.5      1        2 
   4  chr4_82522413     HPrz    C    T        0      0        2 
   4  chr4_82522413     ZBoe    C    T        0      0        2 
   4  chr4_82522413     ZGre    C    T        0      0        2 
   4  chr4_82522413     ZHar    C    T        0      0        2 
   4  chr4_82522413   Sample    C    T        0      0        2 
   4  chr4_82529200     AAsi    C    A        0      0        2 
   4  chr4_82529200     AKia    C    A      0.5      1        2 
   4  chr4_82529200     AOna    C    A        0      0        2 
   4  chr4_82529200     ASom    C    A        0      0        2 
   4  chr4_82529200     HCab    C    A        0      0        2 
   4  chr4_82529200     HPrz    C    A        0      0        2 
   4  chr4_82529200     ZBoe    C    A        0      0        2 
   4  chr4_82529200     ZGre    C    A        0      0        2 
   4  chr4_82529200     ZHar    C    A        0      0        2 
   4  chr4_82529200   Sample    C    A        0      0        2 
   4  chr4_82540037     AAsi    T    C        0      0        2 
   4  chr4_82540037     AKia    T    C        0      0        2 
   4  chr4_82540037     AOna    T    C        0      0        2 
   4  chr4_82540037     ASom    T    C        0      0        2 
   4  chr4_82540037     HCab    T    C        1      2        2 
   4  chr4_82540037     HPrz    T    C        1      2        2 
   4  chr4_82540037     ZBoe    T    C        0      0        2 
   4  chr4_82540037     ZGre    T    C        0      0        2 
   4  chr4_82540037     ZHar    T    C        0      0        2 
   4  chr4_82540037   Sample    T    C        0      0        2 
   4  chr4_82544025     AAsi    A    G        0      0        2 
   4  chr4_82544025     AKia    A    G        0      0        2 
   4  chr4_82544025     AOna    A    G        0      0        2 
   4  chr4_82544025     ASom    A    G        0      0        2 
   4  chr4_82544025     HCab    A    G        1      2        2 
   4  chr4_82544025     HPrz    A    G        1      2        2 
   4  chr4_82544025     ZBoe    A    G        0      0        2 
   4  chr4_82544025     ZGre    A    G        0      0        2 
   4  chr4_82544025     ZHar    A    G        0      0        2 
   4  chr4_82544025   Sample    A    G        0      0        2 
   4  chr4_82553180     AAsi    A    T        0      0        2 
   4  chr4_82553180     AKia    A    T        0      0        2 
   4  chr4_82553180     AOna    A    T        0      0        2 
   4  chr4_82553180     ASom    A    T        0      0        2 
   4  chr4_82553180     HCab    A    T        0      0        2 
   4  chr4_82553180     HPrz    A    T        1      2        2 
   4  chr4_82553180     ZBoe    A    T        0      0        2 
   4  chr4_82553180     ZGre    A    T        0      0        2 
   4  chr4_82553180     ZHar    A    T        0      0        2 
   4  chr4_82553180   Sample    A    T        0      0        2 
   4  chr4_82553286     AAsi    G    A        0      0        2 
   4  chr4_82553286     AKia    G    A        0      0        2 
   4  chr4_82553286     AOna    G    A        0      0        2 
   4  chr4_82553286     ASom    G    A        0      0        2 
   4  chr4_82553286     HCab    G    A        0      0        2 
   4  chr4_82553286     HPrz    G    A        0      0        2 
   4  chr4_82553286     ZBoe    G    A        0      0        2 
   4  chr4_82553286     ZGre    G    A        1      2        2 
   4  chr4_82553286     ZHar    G    A        0      0        2 
   4  chr4_82553286   Sample    G    A        0      0        2 
   4  chr4_82556108     AAsi    C    G        0      0        2 
   4  chr4_82556108     AKia    C    G        0      0        2 
   4  chr4_82556108     AOna    C    G        0      0        2 
   4  chr4_82556108     ASom    C    G        0      0        2 
   4  chr4_82556108     HCab    C    G        0      0        2 
   4  chr4_82556108     HPrz    C    G        0      0        2 
   4  chr4_82556108     ZBoe    C    G      0.5      1        2 
   4  chr4_82556108     ZGre    C    G        0      0        2 
   4  chr4_82556108     ZHar    C    G        0      0        2 
   4  chr4_82556108   Sample    C    G        0      0        2 
   4  chr4_82558718     AAsi    G    T        0      0        2 
   4  chr4_82558718     AKia    G    T        0      0        2 
   4  chr4_82558718     AOna    G    T        0      0        2 
   4  chr4_82558718     ASom    G    T        0      0        2 
   4  chr4_82558718     HCab    G    T        1      2        2 
   4  chr4_82558718     HPrz    G    T        1      2        2 
   4  chr4_82558718     ZBoe    G    T        0      0        2 
   4  chr4_82558718     ZGre    G    T        0      0        2 
   4  chr4_82558718     ZHar    G    T        0      0        2 
   4  chr4_82558718   Sample    G    T        0      0        2 
   4  chr4_82558876     AAsi    C    T        0      0        2 
   4  chr4_82558876     AKia    C    T        0      0        2 
   4  chr4_82558876     AOna    C    T      0.5      1        2 
   4  chr4_82558876     ASom    C    T        0      0        2 
   4  chr4_82558876     HCab    C    T        0      0        2 
   4  chr4_82558876     HPrz    C    T        0      0        2 
   4  chr4_82558876     ZBoe    C    T        0      0        2 
   4  chr4_82558876     ZGre    C    T        0      0        2 
   4  chr4_82558876     ZHar    C    T        0      0        2 
   4  chr4_82558876   Sample    C    T        0      0        2 
   4  chr4_82559520     AAsi    C    T        0      0        2 
   4  chr4_82559520     AKia    C    T        0      0        2 
   4  chr4_82559520     AOna    C    T        0      0        2 
   4  chr4_82559520     ASom    C    T        0      0        2 
   4  chr4_82559520     HCab    C    T        0      0        2 
   4  chr4_82559520     HPrz    C    T        0      0        2 
   4  chr4_82559520     ZBoe    C    T        0      0        2 
   4  chr4_82559520     ZGre    C    T        0      0        2 
   4  chr4_82559520     ZHar    C    T        1      2        2 
   4  chr4_82559520   Sample    C    T        0      0        2 
   4  chr4_82561108     AAsi    A    G        0      0        2 
   4  chr4_82561108     AKia    A    G        0      0        2 
   4  chr4_82561108     AOna    A    G        0      0        2 
   4  chr4_82561108     ASom    A    G      0.5      1        2 
   4  chr4_82561108     HCab    A    G        0      0        2 
   4  chr4_82561108     HPrz    A    G        0      0        2 
   4  chr4_82561108     ZBoe    A    G        0      0        2 
   4  chr4_82561108     ZGre    A    G        0      0        2 
   4  chr4_82561108     ZHar    A    G        0      0        2 
   4  chr4_82561108   Sample    A    G        0      0        2 
   4  chr4_82567041     AAsi    T    C        0      0        2 
   4  chr4_82567041     AKia    T    C        0      0        2 
   4  chr4_82567041     AOna    T    C        0      0        2 
   4  chr4_82567041     ASom    T    C        0      0        2 
   4  chr4_82567041     HCab    T    C        1      2        2 
   4  chr4_82567041     HPrz    T    C        1      2        2 
   4  chr4_82567041     ZBoe    T    C        0      0        2 
   4  chr4_82567041     ZGre    T    C        0      0        2 
   4  chr4_82567041     ZHar    T    C        0      0        2 
   4  chr4_82567041   Sample    T    C        0      0        2 
   4  chr4_82567365     AAsi    G    C        0      0        2 
   4  chr4_82567365     AKia    G    C        0      0        2 
   4  chr4_82567365     AOna    G    C        0      0        2 
   4  chr4_82567365     ASom    G    C        0      0        2 
   4  chr4_82567365     HCab    G    C        1      2        2 
   4  chr4_82567365     HPrz    G    C        1      2        2 
   4  chr4_82567365     ZBoe    G    C        0      0        2 
   4  chr4_82567365     ZGre    G    C        0      0        2 
   4  chr4_82567365     ZHar    G    C        0      0        2 
   4  chr4_82567365   Sample    G    C        0      0        2 
   4  chr4_82569872     AAsi    G    A        0      0        2 
   4  chr4_82569872     AKia    G    A        0      0        2 
   4  chr4_82569872     AOna    G    A        0      0        2 
   4  chr4_82569872     ASom    G    A        0      0        2 
   4  chr4_82569872     HCab    G    A        0      0        2 
   4  chr4_82569872     HPrz    G    A        0      0        2 
   4  chr4_82569872     ZBoe    G    A        0      0        2 
   4  chr4_82569872     ZGre    G    A        0      0        2 
   4  chr4_82569872     ZHar    G    A      0.5      1        2 
   4  chr4_82569872   Sample    G    A        0      0        2 
   4  chr4_82575843     AAsi    C    A        0      0        2 
   4  chr4_82575843     AKia    C    A        0      0        2 
   4  chr4_82575843     AOna    C    A        0      0        2 
   4  chr4_82575843     ASom    C    A        0      0        2 
   4  chr4_82575843     HCab    C    A        1      2        2 
   4  chr4_82575843     HPrz    C    A        1      2        2 
   4  chr4_82575843     ZBoe    C    A        0      0        2 
   4  chr4_82575843     ZGre    C    A        0      0        2 
   4  chr4_82575843     ZHar    C    A        0      0        2 
   4  chr4_82575843   Sample    C    A        0      0        2 
   4  chr4_82578498     AAsi    C    T        0      0        2 
   4  chr4_82578498     AKia    C    T        0      0        2 
   4  chr4_82578498     AOna    C    T        0      0        2 
   4  chr4_82578498     ASom    C    T        0      0        2 
   4  chr4_82578498     HCab    C    T        0      0        2 
   4  chr4_82578498     HPrz    C    T        0      0        2 
   4  chr4_82578498     ZBoe    C    T        0      0        2 
   4  chr4_82578498     ZGre    C    T        0      0        2 
   4  chr4_82578498     ZHar    C    T        1      2        2 
   4  chr4_82578498   Sample    C    T        0      0        2 
   4  chr4_82584362     AAsi    A    T        0      0        2 
   4  chr4_82584362     AKia    A    T        0      0        2 
   4  chr4_82584362     AOna    A    T        0      0        2 
   4  chr4_82584362     ASom    A    T        0      0        2 
   4  chr4_82584362     HCab    A    T        1      2        2 
   4  chr4_82584362     HPrz    A    T        1      2        2 
   4  chr4_82584362     ZBoe    A    T        0      0        2 
   4  chr4_82584362     ZGre    A    T        0      0        2 
   4  chr4_82584362     ZHar    A    T        0      0        2 
   4  chr4_82584362   Sample    A    T        0      0        2 
   4  chr4_82586573     AAsi    A    G        0      0        2 
   4  chr4_82586573     AKia    A    G        1      2        2 
   4  chr4_82586573     AOna    A    G      0.5      1        2 
   4  chr4_82586573     ASom    A    G        0      0        2 
   4  chr4_82586573     HCab    A    G        0      0        2 
   4  chr4_82586573     HPrz    A    G        0      0        2 
   4  chr4_82586573     ZBoe    A    G        0      0        2 
   4  chr4_82586573     ZGre    A    G        0      0        2 
   4  chr4_82586573     ZHar    A    G        0      0        2 
   4  chr4_82586573   Sample    A    G        0      0        2 
   4  chr4_82588561     AAsi    T    C        0      0        2 
   4  chr4_82588561     AKia    T    C        0      0        2 
   4  chr4_82588561     AOna    T    C        0      0        2 
   4  chr4_82588561     ASom    T    C        0      0        2 
   4  chr4_82588561     HCab    T    C        1      2        2 
   4  chr4_82588561     HPrz    T    C        1      2        2 
   4  chr4_82588561     ZBoe    T    C        0      0        2 
   4  chr4_82588561     ZGre    T    C        0      0        2 
   4  chr4_82588561     ZHar    T    C        0      0        2 
   4  chr4_82588561   Sample    T    C        0      0        2 
   4  chr4_82600526     AAsi    A    G        0      0        2 
   4  chr4_82600526     AKia    A    G        0      0        2 
   4  chr4_82600526     AOna    A    G        0      0        2 
   4  chr4_82600526     ASom    A    G        0      0        2 
   4  chr4_82600526     HCab    A    G        1      2        2 
   4  chr4_82600526     HPrz    A    G        1      2        2 
   4  chr4_82600526     ZBoe    A    G        0      0        2 
   4  chr4_82600526     ZGre    A    G        0      0        2 
   4  chr4_82600526     ZHar    A    G        0      0        2 
   4  chr4_82600526   Sample    A    G        1      2        2 
   4  chr4_82603425     AAsi    G    C      0.5      1        2 
   4  chr4_82603425     AKia    G    C        0      0        2 
   4  chr4_82603425     AOna    G    C        0      0        2 
   4  chr4_82603425     ASom    G    C        0      0        2 
   4  chr4_82603425     HCab    G    C        0      0        2 
   4  chr4_82603425     HPrz    G    C        0      0        2 
   4  chr4_82603425     ZBoe    G    C        0      0        2 
   4  chr4_82603425     ZGre    G    C        0      0        2 
   4  chr4_82603425     ZHar    G    C        0      0        2 
   4  chr4_82603425   Sample    G    C        1      2        2 
   4  chr4_82609535     AAsi    C    A        0      0        2 
   4  chr4_82609535     AKia    C    A        0      0        2 
   4  chr4_82609535     AOna    C    A        0      0        2 
   4  chr4_82609535     ASom    C    A        0      0        2 
   4  chr4_82609535     HCab    C    A        0      0        2 
   4  chr4_82609535     HPrz    C    A        0      0        2 
   4  chr4_82609535     ZBoe    C    A        0      0        2 
   4  chr4_82609535     ZGre    C    A        1      2        2 
   4  chr4_82609535     ZHar    C    A        0      0        2 
   4  chr4_82609535   Sample    C    A        0      0        2 
   4  chr4_82617766     AAsi    G    A        0      0        2 
   4  chr4_82617766     AKia    G    A        0      0        2 
   4  chr4_82617766     AOna    G    A        0      0        2 
   4  chr4_82617766     ASom    G    A        0      0        2 
   4  chr4_82617766     HCab    G    A        0      0        2 
   4  chr4_82617766     HPrz    G    A        0      0        2 
   4  chr4_82617766     ZBoe    G    A        1      2        2 
   4  chr4_82617766     ZGre    G    A        1      2        2 
   4  chr4_82617766     ZHar    G    A        0      0        2 
   4  chr4_82617766   Sample    G    A        0      0        2 
   4  chr4_82632432     AAsi    C    A        0      0        2 
   4  chr4_82632432     AKia    C    A        0      0        2 
   4  chr4_82632432     AOna    C    A        0      0        2 
   4  chr4_82632432     ASom    C    A        0      0        2 
   4  chr4_82632432     HCab    C    A        1      2        2 
   4  chr4_82632432     HPrz    C    A        1      2        2 
   4  chr4_82632432     ZBoe    C    A        0      0        2 
   4  chr4_82632432     ZGre    C    A        0      0        2 
   4  chr4_82632432     ZHar    C    A        0      0        2 
   4  chr4_82632432   Sample    C    A        0      0        2 
   4  chr4_82636660     AAsi    A    G        0      0        2 
   4  chr4_82636660     AKia    A    G        0      0        2 
   4  chr4_82636660     AOna    A    G        0      0        2 
   4  chr4_82636660     ASom    A    G      0.5      1        2 
   4  chr4_82636660     HCab    A    G        0      0        2 
   4  chr4_82636660     HPrz    A    G        0      0        2 
   4  chr4_82636660     ZBoe    A    G        0      0        2 
   4  chr4_82636660     ZGre    A    G        0      0        2 
   4  chr4_82636660     ZHar    A    G        0      0        2 
   4  chr4_82636660   Sample    A    G        0      0        2 
   4  chr4_82639108     AAsi    G    A        0      0        2 
   4  chr4_82639108     AKia    G    A        0      0        2 
   4  chr4_82639108     AOna    G    A        0      0        2 
   4  chr4_82639108     ASom    G    A        0      0        2 
   4  chr4_82639108     HCab    G    A        0      0        2 
   4  chr4_82639108     HPrz    G    A        0      0        2 
   4  chr4_82639108     ZBoe    G    A        0      0        2 
   4  chr4_82639108     ZGre    G    A        0      0        2 
   4  chr4_82639108     ZHar    G    A      0.5      1        2 
   4  chr4_82639108   Sample    G    A        0      0        2 
   4  chr4_82645467     AAsi    T    G        0      0        2 
   4  chr4_82645467     AKia    T    G        0      0        2 
   4  chr4_82645467     AOna    T    G        1      2        2 
   4  chr4_82645467     ASom    T    G        0      0        2 
   4  chr4_82645467     HCab    T    G        0      0        2 
   4  chr4_82645467     HPrz    T    G        0      0        2 
   4  chr4_82645467     ZBoe    T    G        0      0        2 
   4  chr4_82645467     ZGre    T    G        0      0        2 
   4  chr4_82645467     ZHar    T    G        0      0        2 
   4  chr4_82645467   Sample    T    G        0      0        2 
   4  chr4_82651450     AAsi    A    C        1      2        2 
   4  chr4_82651450     AKia    A    C        0      0        2 
   4  chr4_82651450     AOna    A    C        0      0        2 
   4  chr4_82651450     ASom    A    C        1      2        2 
   4  chr4_82651450     HCab    A    C        0      0        2 
   4  chr4_82651450     HPrz    A    C        0      0        2 
   4  chr4_82651450     ZBoe    A    C        0      0        2 
   4  chr4_82651450     ZGre    A    C        0      0        2 
   4  chr4_82651450     ZHar    A    C        0      0        2 
   4  chr4_82651450   Sample    A    C        1      2        2 
   4  chr4_82652683     AAsi    A    G        0      0        2 
   4  chr4_82652683     AKia    A    G        0      0        2 
   4  chr4_82652683     AOna    A    G        0      0        2 
   4  chr4_82652683     ASom    A    G        0      0        2 
   4  chr4_82652683     HCab    A    G        1      2        2 
   4  chr4_82652683     HPrz    A    G        1      2        2 
   4  chr4_82652683     ZBoe    A    G        0      0        2 
   4  chr4_82652683     ZGre    A    G        0      0        2 
   4  chr4_82652683     ZHar    A    G        0      0        2 
   4  chr4_82652683   Sample    A    G        0      0        2 
   4  chr4_82655000     AAsi    G    T        0      0        2 
   4  chr4_82655000     AKia    G    T        0      0        2 
   4  chr4_82655000     AOna    G    T        0      0        2 
   4  chr4_82655000     ASom    G    T        0      0        2 
   4  chr4_82655000     HCab    G    T        0      0        2 
   4  chr4_82655000     HPrz    G    T        0      0        2 
   4  chr4_82655000     ZBoe    G    T        1      2        2 
   4  chr4_82655000     ZGre    G    T        0      0        2 
   4  chr4_82655000     ZHar    G    T        0      0        2 
   4  chr4_82655000   Sample    G    T        0      0        2 
   4  chr4_82663385     AAsi    C    A        0      0        2 
   4  chr4_82663385     AKia    C    A        0      0        2 
   4  chr4_82663385     AOna    C    A        0      0        2 
   4  chr4_82663385     ASom    C    A        0      0        2 
   4  chr4_82663385     HCab    C    A        0      0        2 
   4  chr4_82663385     HPrz    C    A        0      0        2 
   4  chr4_82663385     ZBoe    C    A        1      2        2 
   4  chr4_82663385     ZGre    C    A        1      2        2 
   4  chr4_82663385     ZHar    C    A        0      0        2 
   4  chr4_82663385   Sample    C    A        0      0        2 
   4  chr4_82663441     AAsi    G    A        0      0        2 
   4  chr4_82663441     AKia    G    A        0      0        2 
   4  chr4_82663441     AOna    G    A        0      0        2 
   4  chr4_82663441     ASom    G    A        0      0        2 
   4  chr4_82663441     HCab    G    A        1      2        2 
   4  chr4_82663441     HPrz    G    A        0      0        2 
   4  chr4_82663441     ZBoe    G    A        0      0        2 
   4  chr4_82663441     ZGre    G    A        0      0        2 
   4  chr4_82663441     ZHar    G    A        0      0        2 
   4  chr4_82663441   Sample    G    A        0      0        2 
   4  chr4_82684093     AAsi    C    G        0      0        2 
   4  chr4_82684093     AKia    C    G        0      0        2 
   4  chr4_82684093     AOna    C    G        0      0        2 
   4  chr4_82684093     ASom    C    G        0      0        2 
   4  chr4_82684093     HCab    C    G        0      0        2 
   4  chr4_82684093     HPrz    C    G        0      0        2 
   4  chr4_82684093     ZBoe    C    G        0      0        2 
```
