## Supplementary File 6. Zonkey (Schubert et al. 2017) report for donkey specimen Ancient6. for "No genetic evidence yet for hinnies at Mazongshan (400-160 BCE), northwestern China": incl_ts.frq.strat (part 68 of 295)

```
   4  chr4_82684093     ZGre    C    G        0      0        2 
   4  chr4_82684093     ZHar    C    G      0.5      1        2 
   4  chr4_82684093   Sample    C    G        0      0        2 
   4  chr4_82688001     AAsi    C    A        0      0        2 
   4  chr4_82688001     AKia    C    A        0      0        2 
   4  chr4_82688001     AOna    C    A        0      0        2 
   4  chr4_82688001     ASom    C    A        0      0        2 
   4  chr4_82688001     HCab    C    A        0      0        2 
   4  chr4_82688001     HPrz    C    A        0      0        2 
   4  chr4_82688001     ZBoe    C    A        0      0        2 
   4  chr4_82688001     ZGre    C    A        0      0        2 
   4  chr4_82688001     ZHar    C    A      0.5      1        2 
   4  chr4_82688001   Sample    C    A        0      0        2 
   4  chr4_82688117     AAsi    G    A        0      0        2 
   4  chr4_82688117     AKia    G    A        0      0        2 
   4  chr4_82688117     AOna    G    A        0      0        2 
   4  chr4_82688117     ASom    G    A      0.5      1        2 
   4  chr4_82688117     HCab    G    A        0      0        2 
   4  chr4_82688117     HPrz    G    A        0      0        2 
   4  chr4_82688117     ZBoe    G    A        0      0        2 
   4  chr4_82688117     ZGre    G    A        0      0        2 
   4  chr4_82688117     ZHar    G    A        0      0        2 
   4  chr4_82688117   Sample    G    A        0      0        2 
   4  chr4_82693619     AAsi    T    C        0      0        2 
   4  chr4_82693619     AKia    T    C        1      2        2 
   4  chr4_82693619     AOna    T    C        0      0        2 
   4  chr4_82693619     ASom    T    C        0      0        2 
   4  chr4_82693619     HCab    T    C        0      0        2 
   4  chr4_82693619     HPrz    T    C        0      0        2 
   4  chr4_82693619     ZBoe    T    C        0      0        2 
   4  chr4_82693619     ZGre    T    C        0      0        2 
   4  chr4_82693619     ZHar    T    C        0      0        2 
   4  chr4_82693619   Sample    T    C        0      0        2 
   4  chr4_82700247     AAsi    C    G        0      0        2 
   4  chr4_82700247     AKia    C    G        0      0        2 
   4  chr4_82700247     AOna    C    G        0      0        2 
   4  chr4_82700247     ASom    C    G        0      0        2 
   4  chr4_82700247     HCab    C    G        1      2        2 
   4  chr4_82700247     HPrz    C    G        1      2        2 
   4  chr4_82700247     ZBoe    C    G        0      0        2 
   4  chr4_82700247     ZGre    C    G        0      0        2 
   4  chr4_82700247     ZHar    C    G        0      0        2 
   4  chr4_82700247   Sample    C    G        0      0        2 
   4  chr4_82709886     AAsi    G    T        0      0        2 
   4  chr4_82709886     AKia    G    T        0      0        2 
   4  chr4_82709886     AOna    G    T        0      0        2 
   4  chr4_82709886     ASom    G    T        0      0        2 
   4  chr4_82709886     HCab    G    T        1      2        2 
   4  chr4_82709886     HPrz    G    T        1      2        2 
   4  chr4_82709886     ZBoe    G    T        0      0        2 
   4  chr4_82709886     ZGre    G    T        0      0        2 
   4  chr4_82709886     ZHar    G    T        0      0        2 
   4  chr4_82709886   Sample    G    T        0      0        2 
   4  chr4_82711929     AAsi    T    C        0      0        2 
   4  chr4_82711929     AKia    T    C        1      2        2 
   4  chr4_82711929     AOna    T    C        1      2        2 
   4  chr4_82711929     ASom    T    C        0      0        2 
   4  chr4_82711929     HCab    T    C        0      0        2 
   4  chr4_82711929     HPrz    T    C        0      0        2 
   4  chr4_82711929     ZBoe    T    C        0      0        2 
   4  chr4_82711929     ZGre    T    C        0      0        2 
   4  chr4_82711929     ZHar    T    C        0      0        2 
   4  chr4_82711929   Sample    T    C        0      0        2 
   4  chr4_82715910     AAsi    A    C        0      0        2 
   4  chr4_82715910     AKia    A    C        0      0        2 
   4  chr4_82715910     AOna    A    C        0      0        2 
   4  chr4_82715910     ASom    A    C        0      0        2 
   4  chr4_82715910     HCab    A    C        0      0        2 
   4  chr4_82715910     HPrz    A    C        0      0        2 
   4  chr4_82715910     ZBoe    A    C        0      0        2 
   4  chr4_82715910     ZGre    A    C        0      0        2 
   4  chr4_82715910     ZHar    A    C      0.5      1        2 
   4  chr4_82715910   Sample    A    C        0      0        2 
   4  chr4_82717452     AAsi    A    C        0      0        2 
   4  chr4_82717452     AKia    A    C        0      0        2 
   4  chr4_82717452     AOna    A    C        0      0        2 
   4  chr4_82717452     ASom    A    C        0      0        2 
   4  chr4_82717452     HCab    A    C        1      2        2 
   4  chr4_82717452     HPrz    A    C        1      2        2 
   4  chr4_82717452     ZBoe    A    C        0      0        2 
   4  chr4_82717452     ZGre    A    C        0      0        2 
   4  chr4_82717452     ZHar    A    C        0      0        2 
   4  chr4_82717452   Sample    A    C        0      0        2 
   4  chr4_82718222     AAsi    T    C        0      0        2 
   4  chr4_82718222     AKia    T    C        0      0        2 
   4  chr4_82718222     AOna    T    C        0      0        2 
   4  chr4_82718222     ASom    T    C        1      2        2 
   4  chr4_82718222     HCab    T    C        0      0        2 
   4  chr4_82718222     HPrz    T    C        0      0        2 
   4  chr4_82718222     ZBoe    T    C        0      0        2 
   4  chr4_82718222     ZGre    T    C        0      0        2 
   4  chr4_82718222     ZHar    T    C        0      0        2 
   4  chr4_82718222   Sample    T    C        0      0        2 
   4  chr4_82736123     AAsi    A    G        0      0        2 
   4  chr4_82736123     AKia    A    G        0      0        2 
   4  chr4_82736123     AOna    A    G        0      0        2 
   4  chr4_82736123     ASom    A    G        1      2        2 
   4  chr4_82736123     HCab    A    G        0      0        2 
   4  chr4_82736123     HPrz    A    G        0      0        2 
   4  chr4_82736123     ZBoe    A    G        0      0        2 
   4  chr4_82736123     ZGre    A    G        0      0        2 
   4  chr4_82736123     ZHar    A    G        0      0        2 
   4  chr4_82736123   Sample    A    G        1      2        2 
   4  chr4_82736931     AAsi    T    C        0      0        2 
   4  chr4_82736931     AKia    T    C        0      0        2 
   4  chr4_82736931     AOna    T    C        0      0        2 
   4  chr4_82736931     ASom    T    C        0      0        2 
   4  chr4_82736931     HCab    T    C        0      0        2 
   4  chr4_82736931     HPrz    T    C        0      0        2 
   4  chr4_82736931     ZBoe    T    C        0      0        2 
   4  chr4_82736931     ZGre    T    C        1      2        2 
   4  chr4_82736931     ZHar    T    C        0      0        2 
   4  chr4_82736931   Sample    T    C        0      0        2 
   4  chr4_82737017     AAsi    C    T        1      2        2 
   4  chr4_82737017     AKia    C    T        0      0        2 
   4  chr4_82737017     AOna    C    T        0      0        2 
   4  chr4_82737017     ASom    C    T        0      0        2 
   4  chr4_82737017     HCab    C    T        0      0        2 
   4  chr4_82737017     HPrz    C    T        0      0        2 
   4  chr4_82737017     ZBoe    C    T        0      0        2 
   4  chr4_82737017     ZGre    C    T        0      0        2 
   4  chr4_82737017     ZHar    C    T        0      0        2 
   4  chr4_82737017   Sample    C    T        0      0        2 
   4  chr4_82738229     AAsi    T    C        0      0        2 
   4  chr4_82738229     AKia    T    C        0      0        2 
   4  chr4_82738229     AOna    T    C        0      0        2 
   4  chr4_82738229     ASom    T    C        0      0        2 
   4  chr4_82738229     HCab    T    C        1      2        2 
   4  chr4_82738229     HPrz    T    C        1      2        2 
   4  chr4_82738229     ZBoe    T    C        0      0        2 
   4  chr4_82738229     ZGre    T    C        0      0        2 
   4  chr4_82738229     ZHar    T    C        0      0        2 
   4  chr4_82738229   Sample    T    C        0      0        2 
   4  chr4_82740048     AAsi    C    T        0      0        2 
   4  chr4_82740048     AKia    C    T        0      0        2 
   4  chr4_82740048     AOna    C    T        0      0        2 
   4  chr4_82740048     ASom    C    T      0.5      1        2 
   4  chr4_82740048     HCab    C    T        0      0        2 
   4  chr4_82740048     HPrz    C    T        0      0        2 
   4  chr4_82740048     ZBoe    C    T        0      0        2 
   4  chr4_82740048     ZGre    C    T        0      0        2 
   4  chr4_82740048     ZHar    C    T        0      0        2 
   4  chr4_82740048   Sample    C    T        0      0        2 
   4  chr4_82740385     AAsi    C    T        0      0        2 
   4  chr4_82740385     AKia    C    T        0      0        2 
   4  chr4_82740385     AOna    C    T        1      2        2 
   4  chr4_82740385     ASom    C    T        0      0        2 
   4  chr4_82740385     HCab    C    T        0      0        2 
   4  chr4_82740385     HPrz    C    T        0      0        2 
   4  chr4_82740385     ZBoe    C    T        0      0        2 
   4  chr4_82740385     ZGre    C    T        0      0        2 
   4  chr4_82740385     ZHar    C    T        0      0        2 
   4  chr4_82740385   Sample    C    T        0      0        2 
   4  chr4_82741714     AAsi    C    T        0      0        2 
   4  chr4_82741714     AKia    C    T        0      0        2 
   4  chr4_82741714     AOna    C    T        0      0        2 
   4  chr4_82741714     ASom    C    T        0      0        2 
   4  chr4_82741714     HCab    C    T        1      2        2 
   4  chr4_82741714     HPrz    C    T        1      2        2 
   4  chr4_82741714     ZBoe    C    T        0      0        2 
   4  chr4_82741714     ZGre    C    T        0      0        2 
   4  chr4_82741714     ZHar    C    T        0      0        2 
   4  chr4_82741714   Sample    C    T        0      0        2 
   4  chr4_82743329     AAsi    C    T        0      0        2 
   4  chr4_82743329     AKia    C    T        0      0        2 
   4  chr4_82743329     AOna    C    T        1      2        2 
   4  chr4_82743329     ASom    C    T        0      0        2 
   4  chr4_82743329     HCab    C    T        0      0        2 
   4  chr4_82743329     HPrz    C    T        0      0        2 
   4  chr4_82743329     ZBoe    C    T        0      0        2 
   4  chr4_82743329     ZGre    C    T        0      0        2 
   4  chr4_82743329     ZHar    C    T        0      0        2 
   4  chr4_82743329   Sample    C    T        0      0        2 
   4  chr4_82750587     AAsi    A    G        0      0        2 
   4  chr4_82750587     AKia    A    G        0      0        2 
   4  chr4_82750587     AOna    A    G        0      0        2 
   4  chr4_82750587     ASom    A    G        0      0        2 
   4  chr4_82750587     HCab    A    G        1      2        2 
   4  chr4_82750587     HPrz    A    G        1      2        2 
   4  chr4_82750587     ZBoe    A    G        0      0        2 
   4  chr4_82750587     ZGre    A    G        0      0        2 
   4  chr4_82750587     ZHar    A    G        0      0        2 
   4  chr4_82750587   Sample    A    G        0      0        2 
   4  chr4_82751791     AAsi    A    G        0      0        2 
   4  chr4_82751791     AKia    A    G        0      0        2 
   4  chr4_82751791     AOna    A    G        0      0        2 
   4  chr4_82751791     ASom    A    G        0      0        2 
   4  chr4_82751791     HCab    A    G        0      0        2 
   4  chr4_82751791     HPrz    A    G        0      0        2 
   4  chr4_82751791     ZBoe    A    G        1      2        2 
   4  chr4_82751791     ZGre    A    G        0      0        2 
   4  chr4_82751791     ZHar    A    G        0      0        2 
   4  chr4_82751791   Sample    A    G        0      0        2 
   4  chr4_82752933     AAsi    G    C        0      0        2 
   4  chr4_82752933     AKia    G    C        0      0        2 
   4  chr4_82752933     AOna    G    C        0      0        2 
   4  chr4_82752933     ASom    G    C        0      0        2 
   4  chr4_82752933     HCab    G    C        0      0        2 
   4  chr4_82752933     HPrz    G    C        1      2        2 
   4  chr4_82752933     ZBoe    G    C        0      0        2 
   4  chr4_82752933     ZGre    G    C        0      0        2 
   4  chr4_82752933     ZHar    G    C        0      0        2 
   4  chr4_82752933   Sample    G    C        0      0        2 
   4  chr4_82753137     AAsi    C    A        0      0        2 
   4  chr4_82753137     AKia    C    A        0      0        2 
   4  chr4_82753137     AOna    C    A        0      0        2 
   4  chr4_82753137     ASom    C    A        1      2        2 
   4  chr4_82753137     HCab    C    A        0      0        2 
   4  chr4_82753137     HPrz    C    A        0      0        2 
   4  chr4_82753137     ZBoe    C    A        0      0        2 
   4  chr4_82753137     ZGre    C    A        0      0        2 
   4  chr4_82753137     ZHar    C    A        0      0        2 
   4  chr4_82753137   Sample    C    A        0      0        2 
   4  chr4_82756542     AAsi    G    T        0      0        2 
   4  chr4_82756542     AKia    G    T        0      0        2 
   4  chr4_82756542     AOna    G    T        0      0        2 
   4  chr4_82756542     ASom    G    T      0.5      1        2 
   4  chr4_82756542     HCab    G    T        0      0        2 
   4  chr4_82756542     HPrz    G    T        0      0        2 
   4  chr4_82756542     ZBoe    G    T        0      0        2 
   4  chr4_82756542     ZGre    G    T        0      0        2 
   4  chr4_82756542     ZHar    G    T        0      0        2 
   4  chr4_82756542   Sample    G    T        0      0        2 
   4  chr4_82761662     AAsi    G    C        0      0        2 
   4  chr4_82761662     AKia    G    C        0      0        2 
   4  chr4_82761662     AOna    G    C        0      0        2 
   4  chr4_82761662     ASom    G    C        0      0        2 
   4  chr4_82761662     HCab    G    C        0      0        2 
   4  chr4_82761662     HPrz    G    C        0      0        2 
   4  chr4_82761662     ZBoe    G    C      0.5      1        2 
   4  chr4_82761662     ZGre    G    C        1      2        2 
   4  chr4_82761662     ZHar    G    C        0      0        2 
   4  chr4_82761662   Sample    G    C        0      0        2 
   4  chr4_82764916     AAsi    A    G        0      0        2 
   4  chr4_82764916     AKia    A    G        0      0        2 
   4  chr4_82764916     AOna    A    G        0      0        2 
   4  chr4_82764916     ASom    A    G        0      0        2 
   4  chr4_82764916     HCab    A    G        1      2        2 
   4  chr4_82764916     HPrz    A    G        1      2        2 
   4  chr4_82764916     ZBoe    A    G        0      0        2 
   4  chr4_82764916     ZGre    A    G        0      0        2 
   4  chr4_82764916     ZHar    A    G        0      0        2 
   4  chr4_82764916   Sample    A    G        0      0        2 
   4  chr4_82793313     AAsi    G    C        0      0        2 
   4  chr4_82793313     AKia    G    C        0      0        2 
   4  chr4_82793313     AOna    G    C        0      0        2 
   4  chr4_82793313     ASom    G    C        0      0        2 
   4  chr4_82793313     HCab    G    C        0      0        2 
   4  chr4_82793313     HPrz    G    C        0      0        2 
   4  chr4_82793313     ZBoe    G    C      0.5      1        2 
   4  chr4_82793313     ZGre    G    C        0      0        2 
   4  chr4_82793313     ZHar    G    C        0      0        2 
   4  chr4_82793313   Sample    G    C        0      0        2 
   4  chr4_82799081     AAsi    T    C        0      0        2 
   4  chr4_82799081     AKia    T    C        1      2        2 
   4  chr4_82799081     AOna    T    C        0      0        2 
   4  chr4_82799081     ASom    T    C        0      0        2 
   4  chr4_82799081     HCab    T    C        0      0        2 
   4  chr4_82799081     HPrz    T    C        0      0        2 
   4  chr4_82799081     ZBoe    T    C        0      0        2 
   4  chr4_82799081     ZGre    T    C        0      0        2 
   4  chr4_82799081     ZHar    T    C        0      0        2 
   4  chr4_82799081   Sample    T    C        0      0        2 
   4  chr4_82800832     AAsi    A    C        0      0        2 
   4  chr4_82800832     AKia    A    C        0      0        2 
   4  chr4_82800832     AOna    A    C        0      0        2 
   4  chr4_82800832     ASom    A    C        0      0        2 
   4  chr4_82800832     HCab    A    C        0      0        2 
   4  chr4_82800832     HPrz    A    C        0      0        2 
   4  chr4_82800832     ZBoe    A    C        1      2        2 
   4  chr4_82800832     ZGre    A    C        0      0        2 
   4  chr4_82800832     ZHar    A    C        0      0        2 
   4  chr4_82800832   Sample    A    C        0      0        2 
   4  chr4_82801697     AAsi    C    A        0      0        2 
   4  chr4_82801697     AKia    C    A        0      0        2 
   4  chr4_82801697     AOna    C    A        0      0        2 
   4  chr4_82801697     ASom    C    A        0      0        2 
   4  chr4_82801697     HCab    C    A        1      2        2 
   4  chr4_82801697     HPrz    C    A        1      2        2 
   4  chr4_82801697     ZBoe    C    A        0      0        2 
   4  chr4_82801697     ZGre    C    A        0      0        2 
   4  chr4_82801697     ZHar    C    A        0      0        2 
   4  chr4_82801697   Sample    C    A        0      0        2 
   4  chr4_82802331     AAsi    T    C        0      0        2 
   4  chr4_82802331     AKia    T    C        0      0        2 
   4  chr4_82802331     AOna    T    C        0      0        2 
   4  chr4_82802331     ASom    T    C        1      2        2 
   4  chr4_82802331     HCab    T    C        0      0        2 
   4  chr4_82802331     HPrz    T    C        0      0        2 
   4  chr4_82802331     ZBoe    T    C        0      0        2 
   4  chr4_82802331     ZGre    T    C        0      0        2 
   4  chr4_82802331     ZHar    T    C        0      0        2 
   4  chr4_82802331   Sample    T    C        0      0        2 
   4  chr4_82802592     AAsi    C    T        0      0        2 
   4  chr4_82802592     AKia    C    T        0      0        2 
   4  chr4_82802592     AOna    C    T        0      0        2 
   4  chr4_82802592     ASom    C    T        0      0        2 
   4  chr4_82802592     HCab    C    T        1      2        2 
   4  chr4_82802592     HPrz    C    T        1      2        2 
   4  chr4_82802592     ZBoe    C    T        0      0        2 
   4  chr4_82802592     ZGre    C    T        0      0        2 
   4  chr4_82802592     ZHar    C    T        0      0        2 
   4  chr4_82802592   Sample    C    T        0      0        2 
   4  chr4_82803833     AAsi    A    G        0      0        2 
   4  chr4_82803833     AKia    A    G        0      0        2 
   4  chr4_82803833     AOna    A    G        0      0        2 
   4  chr4_82803833     ASom    A    G        0      0        2 
   4  chr4_82803833     HCab    A    G        1      2        2 
   4  chr4_82803833     HPrz    A    G        1      2        2 
   4  chr4_82803833     ZBoe    A    G        0      0        2 
   4  chr4_82803833     ZGre    A    G        0      0        2 
   4  chr4_82803833     ZHar    A    G        0      0        2 
   4  chr4_82803833   Sample    A    G        0      0        2 
   4  chr4_82806800     AAsi    T    C        0      0        2 
   4  chr4_82806800     AKia    T    C        1      2        2 
   4  chr4_82806800     AOna    T    C        0      0        2 
   4  chr4_82806800     ASom    T    C        0      0        2 
   4  chr4_82806800     HCab    T    C        0      0        2 
   4  chr4_82806800     HPrz    T    C        0      0        2 
   4  chr4_82806800     ZBoe    T    C        0      0        2 
   4  chr4_82806800     ZGre    T    C        0      0        2 
   4  chr4_82806800     ZHar    T    C        0      0        2 
   4  chr4_82806800   Sample    T    C        0      0        2 
   4  chr4_82808266     AAsi    T    C        0      0        2 
   4  chr4_82808266     AKia    T    C        0      0        2 
   4  chr4_82808266     AOna    T    C        0      0        2 
   4  chr4_82808266     ASom    T    C        0      0        2 
   4  chr4_82808266     HCab    T    C        0      0        2 
   4  chr4_82808266     HPrz    T    C        0      0        2 
   4  chr4_82808266     ZBoe    T    C      0.5      1        2 
   4  chr4_82808266     ZGre    T    C        0      0        2 
   4  chr4_82808266     ZHar    T    C        0      0        2 
   4  chr4_82808266   Sample    T    C        0      0        2 
   4  chr4_82823593     AAsi    C    T        0      0        2 
   4  chr4_82823593     AKia    C    T        0      0        2 
   4  chr4_82823593     AOna    C    T        0      0        2 
   4  chr4_82823593     ASom    C    T        0      0        2 
   4  chr4_82823593     HCab    C    T        1      2        2 
   4  chr4_82823593     HPrz    C    T        1      2        2 
   4  chr4_82823593     ZBoe    C    T        0      0        2 
   4  chr4_82823593     ZGre    C    T        0      0        2 
   4  chr4_82823593     ZHar    C    T        0      0        2 
   4  chr4_82823593   Sample    C    T        0      0        2 
   4  chr4_82831180     AAsi    T    C        0      0        2 
   4  chr4_82831180     AKia    T    C        0      0        2 
   4  chr4_82831180     AOna    T    C        0      0        2 
   4  chr4_82831180     ASom    T    C      0.5      1        2 
   4  chr4_82831180     HCab    T    C        0      0        2 
   4  chr4_82831180     HPrz    T    C        0      0        2 
   4  chr4_82831180     ZBoe    T    C        0      0        2 
   4  chr4_82831180     ZGre    T    C        0      0        2 
   4  chr4_82831180     ZHar    T    C        0      0        2 
   4  chr4_82831180   Sample    T    C        0      0        2 
   4  chr4_82838455     AAsi    A    G        0      0        2 
   4  chr4_82838455     AKia    A    G        0      0        2 
   4  chr4_82838455     AOna    A    G        0      0        2 
   4  chr4_82838455     ASom    A    G        0      0        2 
   4  chr4_82838455     HCab    A    G        0      0        2 
   4  chr4_82838455     HPrz    A    G        0      0        2 
   4  chr4_82838455     ZBoe    A    G        1      2        2 
   4  chr4_82838455     ZGre    A    G        0      0        2 
   4  chr4_82838455     ZHar    A    G        0      0        2 
   4  chr4_82838455   Sample    A    G        0      0        2 
   4  chr4_82842481     AAsi    G    A        0      0        2 
   4  chr4_82842481     AKia    G    A        0      0        2 
   4  chr4_82842481     AOna    G    A        0      0        2 
   4  chr4_82842481     ASom    G    A        0      0        2 
   4  chr4_82842481     HCab    G    A        0      0        2 
   4  chr4_82842481     HPrz    G    A        1      2        2 
   4  chr4_82842481     ZBoe    G    A        0      0        2 
   4  chr4_82842481     ZGre    G    A        0      0        2 
   4  chr4_82842481     ZHar    G    A        0      0        2 
   4  chr4_82842481   Sample    G    A        0      0        2 
   4  chr4_82842595     AAsi    C    A        0      0        2 
   4  chr4_82842595     AKia    C    A        0      0        2 
   4  chr4_82842595     AOna    C    A        0      0        2 
   4  chr4_82842595     ASom    C    A        0      0        2 
   4  chr4_82842595     HCab    C    A        1      2        2 
   4  chr4_82842595     HPrz    C    A        1      2        2 
   4  chr4_82842595     ZBoe    C    A        0      0        2 
   4  chr4_82842595     ZGre    C    A        0      0        2 
   4  chr4_82842595     ZHar    C    A        0      0        2 
   4  chr4_82842595   Sample    C    A        0      0        2 
   4  chr4_82845044     AAsi    C    T      0.5      1        2 
   4  chr4_82845044     AKia    C    T        0      0        2 
   4  chr4_82845044     AOna    C    T        0      0        2 
   4  chr4_82845044     ASom    C    T        0      0        2 
   4  chr4_82845044     HCab    C    T        0      0        2 
   4  chr4_82845044     HPrz    C    T        0      0        2 
   4  chr4_82845044     ZBoe    C    T        0      0        2 
   4  chr4_82845044     ZGre    C    T        0      0        2 
   4  chr4_82845044     ZHar    C    T        0      0        2 
   4  chr4_82845044   Sample    C    T        0      0        2 
   4  chr4_82847070     AAsi    T    C        0      0        2 
   4  chr4_82847070     AKia    T    C        0      0        2 
   4  chr4_82847070     AOna    T    C        1      2        2 
   4  chr4_82847070     ASom    T    C        0      0        2 
   4  chr4_82847070     HCab    T    C        0      0        2 
   4  chr4_82847070     HPrz    T    C        0      0        2 
   4  chr4_82847070     ZBoe    T    C        0      0        2 
   4  chr4_82847070     ZGre    T    C        0      0        2 
   4  chr4_82847070     ZHar    T    C        0      0        2 
   4  chr4_82847070   Sample    T    C        0      0        2 
   4  chr4_82849226     AAsi    A    T        0      0        2 
   4  chr4_82849226     AKia    A    T        0      0        2 
   4  chr4_82849226     AOna    A    T        0      0        2 
   4  chr4_82849226     ASom    A    T        0      0        2 
   4  chr4_82849226     HCab    A    T        0      0        2 
   4  chr4_82849226     HPrz    A    T        1      2        2 
   4  chr4_82849226     ZBoe    A    T        0      0        2 
   4  chr4_82849226     ZGre    A    T        0      0        2 
   4  chr4_82849226     ZHar    A    T        0      0        2 
   4  chr4_82849226   Sample    A    T        0      0        2 
   4  chr4_82858907     AAsi    C    T        0      0        2 
   4  chr4_82858907     AKia    C    T        0      0        2 
   4  chr4_82858907     AOna    C    T        0      0        2 
   4  chr4_82858907     ASom    C    T        0      0        2 
   4  chr4_82858907     HCab    C    T        0      0        2 
   4  chr4_82858907     HPrz    C    T        0      0        2 
   4  chr4_82858907     ZBoe    C    T      0.5      1        2 
   4  chr4_82858907     ZGre    C    T        0      0        2 
   4  chr4_82858907     ZHar    C    T        0      0        2 
   4  chr4_82858907   Sample    C    T        0      0        2 
   4  chr4_82860988     AAsi    C    G        0      0        2 
   4  chr4_82860988     AKia    C    G        1      2        2 
   4  chr4_82860988     AOna    C    G        1      2        2 
   4  chr4_82860988     ASom    C    G        0      0        2 
   4  chr4_82860988     HCab    C    G        0      0        2 
   4  chr4_82860988     HPrz    C    G        0      0        2 
   4  chr4_82860988     ZBoe    C    G        0      0        2 
   4  chr4_82860988     ZGre    C    G        0      0        2 
   4  chr4_82860988     ZHar    C    G        0      0        2 
   4  chr4_82860988   Sample    C    G        0      0        2 
   4  chr4_82872538     AAsi    C    T        0      0        2 
   4  chr4_82872538     AKia    C    T        0      0        2 
   4  chr4_82872538     AOna    C    T        0      0        2 
   4  chr4_82872538     ASom    C    T        0      0        2 
   4  chr4_82872538     HCab    C    T        1      2        2 
   4  chr4_82872538     HPrz    C    T        1      2        2 
   4  chr4_82872538     ZBoe    C    T        0      0        2 
   4  chr4_82872538     ZGre    C    T        0      0        2 
   4  chr4_82872538     ZHar    C    T        0      0        2 
   4  chr4_82872538   Sample    C    T        0      0        2 
   4  chr4_82880027     AAsi    G    A      0.5      1        2 
   4  chr4_82880027     AKia    G    A        0      0        2 
   4  chr4_82880027     AOna    G    A        0      0        2 
   4  chr4_82880027     ASom    G    A        0      0        2 
   4  chr4_82880027     HCab    G    A        0      0        2 
   4  chr4_82880027     HPrz    G    A        0      0        2 
   4  chr4_82880027     ZBoe    G    A        0      0        2 
   4  chr4_82880027     ZGre    G    A        0      0        2 
   4  chr4_82880027     ZHar    G    A        0      0        2 
   4  chr4_82880027   Sample    G    A        0      0        2 
   4  chr4_82882585     AAsi    A    G        0      0        2 
   4  chr4_82882585     AKia    A    G        0      0        2 
   4  chr4_82882585     AOna    A    G        0      0        2 
   4  chr4_82882585     ASom    A    G      0.5      1        2 
   4  chr4_82882585     HCab    A    G        0      0        2 
   4  chr4_82882585     HPrz    A    G        0      0        2 
   4  chr4_82882585     ZBoe    A    G        0      0        2 
   4  chr4_82882585     ZGre    A    G        0      0        2 
   4  chr4_82882585     ZHar    A    G        0      0        2 
   4  chr4_82882585   Sample    A    G        0      0        2 
   4  chr4_82884126     AAsi    G    A        0      0        2 
   4  chr4_82884126     AKia    G    A        0      0        2 
   4  chr4_82884126     AOna    G    A        0      0        2 
   4  chr4_82884126     ASom    G    A        0      0        2 
   4  chr4_82884126     HCab    G    A        1      2        2 
   4  chr4_82884126     HPrz    G    A        1      2        2 
   4  chr4_82884126     ZBoe    G    A        0      0        2 
   4  chr4_82884126     ZGre    G    A        0      0        2 
   4  chr4_82884126     ZHar    G    A        0      0        2 
   4  chr4_82884126   Sample    G    A        0      0        2 
   4  chr4_82885265     AAsi    G    A        0      0        2 
   4  chr4_82885265     AKia    G    A        0      0        2 
   4  chr4_82885265     AOna    G    A        0      0        2 
   4  chr4_82885265     ASom    G    A        0      0        2 
   4  chr4_82885265     HCab    G    A        0      0        2 
   4  chr4_82885265     HPrz    G    A        0      0        2 
   4  chr4_82885265     ZBoe    G    A        1      2        2 
   4  chr4_82885265     ZGre    G    A        1      2        2 
   4  chr4_82885265     ZHar    G    A        1      2        2 
   4  chr4_82885265   Sample    G    A        0      0        2 
   4  chr4_82890356     AAsi    G    A        0      0        2 
   4  chr4_82890356     AKia    G    A        0      0        2 
   4  chr4_82890356     AOna    G    A        0      0        2 
   4  chr4_82890356     ASom    G    A        0      0        2 
   4  chr4_82890356     HCab    G    A        0      0        2 
   4  chr4_82890356     HPrz    G    A        0      0        2 
   4  chr4_82890356     ZBoe    G    A        1      2        2 
   4  chr4_82890356     ZGre    G    A        1      2        2 
   4  chr4_82890356     ZHar    G    A        1      2        2 
   4  chr4_82890356   Sample    G    A        0      0        2 
   4  chr4_82890430     AAsi    T    C        1      2        2 
   4  chr4_82890430     AKia    T    C        1      2        2 
   4  chr4_82890430     AOna    T    C        1      2        2 
   4  chr4_82890430     ASom    T    C        1      2        2 
   4  chr4_82890430     HCab    T    C        0      0        2 
   4  chr4_82890430     HPrz    T    C        0      0        2 
   4  chr4_82890430     ZBoe    T    C        0      0        2 
   4  chr4_82890430     ZGre    T    C        0      0        2 
   4  chr4_82890430     ZHar    T    C        0      0        2 
   4  chr4_82890430   Sample    T    C        1      2        2 
   4  chr4_82892406     AAsi    T    C        0      0        2 
   4  chr4_82892406     AKia    T    C        0      0        2 
   4  chr4_82892406     AOna    T    C        0      0        2 
   4  chr4_82892406     ASom    T    C      0.5      1        2 
   4  chr4_82892406     HCab    T    C        0      0        2 
   4  chr4_82892406     HPrz    T    C        0      0        2 
   4  chr4_82892406     ZBoe    T    C        0      0        2 
   4  chr4_82892406     ZGre    T    C        0      0        2 
   4  chr4_82892406     ZHar    T    C        0      0        2 
   4  chr4_82892406   Sample    T    C        0      0        2 
   4  chr4_82907856     AAsi    T    A        0      0        2 
   4  chr4_82907856     AKia    T    A        0      0        2 
   4  chr4_82907856     AOna    T    A        0      0        2 
   4  chr4_82907856     ASom    T    A        0      0        2 
   4  chr4_82907856     HCab    T    A        0      0        2 
   4  chr4_82907856     HPrz    T    A        0      0        2 
   4  chr4_82907856     ZBoe    T    A        0      0        2 
   4  chr4_82907856     ZGre    T    A        0      0        2 
   4  chr4_82907856     ZHar    T    A      0.5      1        2 
   4  chr4_82907856   Sample    T    A        0      0        2 
   4  chr4_82910254     AAsi    A    C        0      0        2 
   4  chr4_82910254     AKia    A    C        0      0        2 
   4  chr4_82910254     AOna    A    C        0      0        2 
   4  chr4_82910254     ASom    A    C        0      0        2 
   4  chr4_82910254     HCab    A    C        1      2        2 
   4  chr4_82910254     HPrz    A    C        1      2        2 
   4  chr4_82910254     ZBoe    A    C        0      0        2 
   4  chr4_82910254     ZGre    A    C        0      0        2 
   4  chr4_82910254     ZHar    A    C        0      0        2 
   4  chr4_82910254   Sample    A    C        0      0        2 
   4  chr4_82911250     AAsi    A    G        0      0        2 
   4  chr4_82911250     AKia    A    G        0      0        2 
   4  chr4_82911250     AOna    A    G        0      0        2 
   4  chr4_82911250     ASom    A    G        0      0        2 
   4  chr4_82911250     HCab    A    G        0      0        2 
   4  chr4_82911250     HPrz    A    G        0      0        2 
   4  chr4_82911250     ZBoe    A    G        1      2        2 
   4  chr4_82911250     ZGre    A    G        0      0        2 
   4  chr4_82911250     ZHar    A    G        0      0        2 
   4  chr4_82911250   Sample    A    G        0      0        2 
   4  chr4_82913216     AAsi    A    G      0.5      1        2 
   4  chr4_82913216     AKia    A    G        0      0        2 
   4  chr4_82913216     AOna    A    G        0      0        2 
   4  chr4_82913216     ASom    A    G        0      0        2 
   4  chr4_82913216     HCab    A    G        0      0        2 
   4  chr4_82913216     HPrz    A    G        0      0        2 
   4  chr4_82913216     ZBoe    A    G        0      0        2 
   4  chr4_82913216     ZGre    A    G        0      0        2 
   4  chr4_82913216     ZHar    A    G        0      0        2 
   4  chr4_82913216   Sample    A    G        1      2        2 
   4  chr4_82944289     AAsi    G    A        0      0        2 
   4  chr4_82944289     AKia    G    A        0      0        2 
   4  chr4_82944289     AOna    G    A        0      0        2 
   4  chr4_82944289     ASom    G    A        0      0        2 
   4  chr4_82944289     HCab    G    A        1      2        2 
   4  chr4_82944289     HPrz    G    A        1      2        2 
   4  chr4_82944289     ZBoe    G    A        0      0        2 
   4  chr4_82944289     ZGre    G    A        0      0        2 
   4  chr4_82944289     ZHar    G    A        0      0        2 
   4  chr4_82944289   Sample    G    A        0      0        2 
   4  chr4_82945518     AAsi    C    T        0      0        2 
   4  chr4_82945518     AKia    C    T        0      0        2 
   4  chr4_82945518     AOna    C    T        0      0        2 
   4  chr4_82945518     ASom    C    T        0      0        2 
   4  chr4_82945518     HCab    C    T        0      0        2 
   4  chr4_82945518     HPrz    C    T        0      0        2 
   4  chr4_82945518     ZBoe    C    T        0      0        2 
   4  chr4_82945518     ZGre    C    T        0      0        2 
   4  chr4_82945518     ZHar    C    T        1      2        2 
   4  chr4_82945518   Sample    C    T        0      0        2 
   4  chr4_82951505     AAsi    C    T        0      0        2 
   4  chr4_82951505     AKia    C    T        0      0        2 
   4  chr4_82951505     AOna    C    T        0      0        2 
   4  chr4_82951505     ASom    C    T        0      0        2 
   4  chr4_82951505     HCab    C    T      0.5      1        2 
   4  chr4_82951505     HPrz    C    T        0      0        2 
   4  chr4_82951505     ZBoe    C    T        0      0        2 
   4  chr4_82951505     ZGre    C    T        0      0        2 
   4  chr4_82951505     ZHar    C    T        0      0        2 
   4  chr4_82951505   Sample    C    T        0      0        2 
   4  chr4_82955448     AAsi    G    C        0      0        2 
   4  chr4_82955448     AKia    G    C        0      0        2 
   4  chr4_82955448     AOna    G    C        0      0        2 
   4  chr4_82955448     ASom    G    C        0      0        2 
   4  chr4_82955448     HCab    G    C        0      0        2 
   4  chr4_82955448     HPrz    G    C        0      0        2 
   4  chr4_82955448     ZBoe    G    C      0.5      1        2 
   4  chr4_82955448     ZGre    G    C        0      0        2 
   4  chr4_82955448     ZHar    G    C        0      0        2 
   4  chr4_82955448   Sample    G    C        0      0        2 
   4  chr4_82956209     AAsi    T    C        0      0        2 
   4  chr4_82956209     AKia    T    C        0      0        2 
   4  chr4_82956209     AOna    T    C        0      0        2 
   4  chr4_82956209     ASom    T    C        0      0        2 
   4  chr4_82956209     HCab    T    C      0.5      1        2 
   4  chr4_82956209     HPrz    T    C        0      0        2 
   4  chr4_82956209     ZBoe    T    C        0      0        2 
   4  chr4_82956209     ZGre    T    C        0      0        2 
   4  chr4_82956209     ZHar    T    C        0      0        2 
   4  chr4_82956209   Sample    T    C        0      0        2 
   4  chr4_82958085     AAsi    A    T        0      0        2 
   4  chr4_82958085     AKia    A    T        0      0        2 
   4  chr4_82958085     AOna    A    T        0      0        2 
   4  chr4_82958085     ASom    A    T        0      0        2 
   4  chr4_82958085     HCab    A    T        0      0        2 
   4  chr4_82958085     HPrz    A    T        1      2        2 
   4  chr4_82958085     ZBoe    A    T        0      0        2 
   4  chr4_82958085     ZGre    A    T        0      0        2 
   4  chr4_82958085     ZHar    A    T        0      0        2 
   4  chr4_82958085   Sample    A    T        0      0        2 
   4  chr4_82985836     AAsi    A    G        0      0        2 
   4  chr4_82985836     AKia    A    G        0      0        2 
   4  chr4_82985836     AOna    A    G        0      0        2 
   4  chr4_82985836     ASom    A    G        0      0        2 
   4  chr4_82985836     HCab    A    G        1      2        2 
   4  chr4_82985836     HPrz    A    G        1      2        2 
   4  chr4_82985836     ZBoe    A    G        0      0        2 
   4  chr4_82985836     ZGre    A    G        0      0        2 
   4  chr4_82985836     ZHar    A    G        0      0        2 
   4  chr4_82985836   Sample    A    G        0      0        2 
   4  chr4_82987150     AAsi    C    T        0      0        2 
   4  chr4_82987150     AKia    C    T        1      2        2 
   4  chr4_82987150     AOna    C    T        0      0        2 
   4  chr4_82987150     ASom    C    T        0      0        2 
   4  chr4_82987150     HCab    C    T        0      0        2 
   4  chr4_82987150     HPrz    C    T        0      0        2 
   4  chr4_82987150     ZBoe    C    T        0      0        2 
   4  chr4_82987150     ZGre    C    T        0      0        2 
   4  chr4_82987150     ZHar    C    T        0      0        2 
   4  chr4_82987150   Sample    C    T        0      0        2 
   4  chr4_82989838     AAsi    T    C        0      0        2 
   4  chr4_82989838     AKia    T    C        0      0        2 
   4  chr4_82989838     AOna    T    C        0      0        2 
   4  chr4_82989838     ASom    T    C        0      0        2 
   4  chr4_82989838     HCab    T    C        0      0        2 
   4  chr4_82989838     HPrz    T    C        0      0        2 
   4  chr4_82989838     ZBoe    T    C      0.5      1        2 
   4  chr4_82989838     ZGre    T    C        0      0        2 
   4  chr4_82989838     ZHar    T    C        0      0        2 
   4  chr4_82989838   Sample    T    C        0      0        2 
   4  chr4_83000528     AAsi    C    A        0      0        2 
   4  chr4_83000528     AKia    C    A        0      0        2 
   4  chr4_83000528     AOna    C    A        0      0        2 
   4  chr4_83000528     ASom    C    A        0      0        2 
   4  chr4_83000528     HCab    C    A        0      0        2 
   4  chr4_83000528     HPrz    C    A        1      2        2 
   4  chr4_83000528     ZBoe    C    A        0      0        2 
   4  chr4_83000528     ZGre    C    A        0      0        2 
   4  chr4_83000528     ZHar    C    A        0      0        2 
   4  chr4_83000528   Sample    C    A        0      0        2 
   4  chr4_83016831     AAsi    T    G        0      0        2 
   4  chr4_83016831     AKia    T    G        0      0        2 
   4  chr4_83016831     AOna    T    G        0      0        2 
   4  chr4_83016831     ASom    T    G        0      0        2 
   4  chr4_83016831     HCab    T    G        0      0        2 
   4  chr4_83016831     HPrz    T    G        0      0        2 
   4  chr4_83016831     ZBoe    T    G      0.5      1        2 
   4  chr4_83016831     ZGre    T    G        0      0        2 
   4  chr4_83016831     ZHar    T    G        0      0        2 
   4  chr4_83016831   Sample    T    G        0      0        2 
   4  chr4_83033568     AAsi    G    T        0      0        2 
   4  chr4_83033568     AKia    G    T        0      0        2 
   4  chr4_83033568     AOna    G    T        0      0        2 
   4  chr4_83033568     ASom    G    T        0      0        2 
   4  chr4_83033568     HCab    G    T        0      0        2 
   4  chr4_83033568     HPrz    G    T        0      0        2 
   4  chr4_83033568     ZBoe    G    T      0.5      1        2 
   4  chr4_83033568     ZGre    G    T        0      0        2 
   4  chr4_83033568     ZHar    G    T        0      0        2 
   4  chr4_83033568   Sample    G    T        0      0        2 
   4  chr4_83045402     AAsi    G    A        0      0        2 
   4  chr4_83045402     AKia    G    A        0      0        2 
   4  chr4_83045402     AOna    G    A        0      0        2 
   4  chr4_83045402     ASom    G    A        0      0        2 
   4  chr4_83045402     HCab    G    A        1      2        2 
   4  chr4_83045402     HPrz    G    A        1      2        2 
   4  chr4_83045402     ZBoe    G    A        0      0        2 
   4  chr4_83045402     ZGre    G    A        0      0        2 
   4  chr4_83045402     ZHar    G    A        0      0        2 
   4  chr4_83045402   Sample    G    A        0      0        2 
   4  chr4_83048262     AAsi    T    G        0      0        2 
   4  chr4_83048262     AKia    T    G        0      0        2 
   4  chr4_83048262     AOna    T    G        1      2        2 
   4  chr4_83048262     ASom    T    G        0      0        2 
   4  chr4_83048262     HCab    T    G        0      0        2 
   4  chr4_83048262     HPrz    T    G        0      0        2 
   4  chr4_83048262     ZBoe    T    G        0      0        2 
   4  chr4_83048262     ZGre    T    G        0      0        2 
   4  chr4_83048262     ZHar    T    G        0      0        2 
   4  chr4_83048262   Sample    T    G        0      0        2 
   4  chr4_83050372     AAsi    G    A        0      0        2 
   4  chr4_83050372     AKia    G    A        0      0        2 
   4  chr4_83050372     AOna    G    A        0      0        2 
   4  chr4_83050372     ASom    G    A        0      0        2 
   4  chr4_83050372     HCab    G    A        1      2        2 
   4  chr4_83050372     HPrz    G    A        1      2        2 
   4  chr4_83050372     ZBoe    G    A        0      0        2 
   4  chr4_83050372     ZGre    G    A        0      0        2 
   4  chr4_83050372     ZHar    G    A        0      0        2 
   4  chr4_83050372   Sample    G    A        0      0        2 
   4  chr4_83073036     AAsi    G    C        0      0        2 
   4  chr4_83073036     AKia    G    C        0      0        2 
   4  chr4_83073036     AOna    G    C        0      0        2 
   4  chr4_83073036     ASom    G    C        0      0        2 
   4  chr4_83073036     HCab    G    C        0      0        2 
   4  chr4_83073036     HPrz    G    C        0      0        2 
   4  chr4_83073036     ZBoe    G    C        0      0        2 
   4  chr4_83073036     ZGre    G    C        0      0        2 
   4  chr4_83073036     ZHar    G    C        1      2        2 
   4  chr4_83073036   Sample    G    C        0      0        2 
   4  chr4_83073704     AAsi    T    C        0      0        2 
   4  chr4_83073704     AKia    T    C        0      0        2 
   4  chr4_83073704     AOna    T    C        0      0        2 
   4  chr4_83073704     ASom    T    C        0      0        2 
   4  chr4_83073704     HCab    T    C        0      0        2 
   4  chr4_83073704     HPrz    T    C        0      0        2 
   4  chr4_83073704     ZBoe    T    C        0      0        2 
   4  chr4_83073704     ZGre    T    C        1      2        2 
   4  chr4_83073704     ZHar    T    C        0      0        2 
   4  chr4_83073704   Sample    T    C        0      0        2 
   4  chr4_83092156     AAsi    T    C        0      0        2 
   4  chr4_83092156     AKia    T    C        0      0        2 
   4  chr4_83092156     AOna    T    C        1      2        2 
   4  chr4_83092156     ASom    T    C        0      0        2 
   4  chr4_83092156     HCab    T    C        0      0        2 
   4  chr4_83092156     HPrz    T    C        0      0        2 
   4  chr4_83092156     ZBoe    T    C        0      0        2 
   4  chr4_83092156     ZGre    T    C        0      0        2 
   4  chr4_83092156     ZHar    T    C        0      0        2 
   4  chr4_83092156   Sample    T    C        0      0        2 
   4  chr4_83093188     AAsi    G    A      0.5      1        2 
   4  chr4_83093188     AKia    G    A        0      0        2 
   4  chr4_83093188     AOna    G    A        0      0        2 
   4  chr4_83093188     ASom    G    A        0      0        2 
   4  chr4_83093188     HCab    G    A        1      2        2 
   4  chr4_83093188     HPrz    G    A        1      2        2 
   4  chr4_83093188     ZBoe    G    A        0      0        2 
   4  chr4_83093188     ZGre    G    A        0      0        2 
   4  chr4_83093188     ZHar    G    A        0      0        2 
   4  chr4_83093188   Sample    G    A        1      2        2 
   4  chr4_83095508     AAsi    C    T        0      0        2 
   4  chr4_83095508     AKia    C    T        1      2        2 
   4  chr4_83095508     AOna    C    T        1      2        2 
   4  chr4_83095508     ASom    C    T        0      0        2 
   4  chr4_83095508     HCab    C    T        0      0        2 
   4  chr4_83095508     HPrz    C    T        0      0        2 
   4  chr4_83095508     ZBoe    C    T        0      0        2 
   4  chr4_83095508     ZGre    C    T        0      0        2 
   4  chr4_83095508     ZHar    C    T        0      0        2 
   4  chr4_83095508   Sample    C    T        0      0        2 
   4  chr4_83095684     AAsi    T    C        0      0        2 
   4  chr4_83095684     AKia    T    C        0      0        2 
   4  chr4_83095684     AOna    T    C        0      0        2 
   4  chr4_83095684     ASom    T    C        0      0        2 
   4  chr4_83095684     HCab    T    C      0.5      1        2 
   4  chr4_83095684     HPrz    T    C        0      0        2 
   4  chr4_83095684     ZBoe    T    C        0      0        2 
   4  chr4_83095684     ZGre    T    C        0      0        2 
   4  chr4_83095684     ZHar    T    C        0      0        2 
   4  chr4_83095684   Sample    T    C        0      0        2 
   4  chr4_83103032     AAsi    T    C        0      0        2 
   4  chr4_83103032     AKia    T    C        0      0        2 
   4  chr4_83103032     AOna    T    C        0      0        2 
   4  chr4_83103032     ASom    T    C      0.5      1        2 
   4  chr4_83103032     HCab    T    C        0      0        2 
   4  chr4_83103032     HPrz    T    C        0      0        2 
   4  chr4_83103032     ZBoe    T    C        0      0        2 
   4  chr4_83103032     ZGre    T    C        0      0        2 
   4  chr4_83103032     ZHar    T    C        0      0        2 
   4  chr4_83103032   Sample    T    C        0      0        2 
   4  chr4_83106921     AAsi    C    T        0      0        2 
   4  chr4_83106921     AKia    C    T        0      0        2 
   4  chr4_83106921     AOna    C    T        0      0        2 
   4  chr4_83106921     ASom    C    T        0      0        2 
   4  chr4_83106921     HCab    C    T        0      0        2 
   4  chr4_83106921     HPrz    C    T        0      0        2 
   4  chr4_83106921     ZBoe    C    T        0      0        2 
   4  chr4_83106921     ZGre    C    T        1      2        2 
   4  chr4_83106921     ZHar    C    T        0      0        2 
   4  chr4_83106921   Sample    C    T        0      0        2 
   4  chr4_83107420     AAsi    C    A        0      0        2 
   4  chr4_83107420     AKia    C    A        0      0        2 
   4  chr4_83107420     AOna    C    A        1      2        2 
   4  chr4_83107420     ASom    C    A        0      0        2 
   4  chr4_83107420     HCab    C    A        0      0        2 
   4  chr4_83107420     HPrz    C    A        0      0        2 
   4  chr4_83107420     ZBoe    C    A        0      0        2 
   4  chr4_83107420     ZGre    C    A        0      0        2 
   4  chr4_83107420     ZHar    C    A        0      0        2 
   4  chr4_83107420   Sample    C    A        0      0        2 
   4  chr4_83107666     AAsi    A    G        0      0        2 
   4  chr4_83107666     AKia    A    G        0      0        2 
   4  chr4_83107666     AOna    A    G        0      0        2 
   4  chr4_83107666     ASom    A    G        0      0        2 
   4  chr4_83107666     HCab    A    G        0      0        2 
   4  chr4_83107666     HPrz    A    G      0.5      1        2 
   4  chr4_83107666     ZBoe    A    G        0      0        2 
   4  chr4_83107666     ZGre    A    G        0      0        2 
   4  chr4_83107666     ZHar    A    G        0      0        2 
   4  chr4_83107666   Sample    A    G        0      0        2 
   4  chr4_83120621     AAsi    G    A        0      0        2 
   4  chr4_83120621     AKia    G    A        0      0        2 
   4  chr4_83120621     AOna    G    A        0      0        2 
   4  chr4_83120621     ASom    G    A        0      0        2 
   4  chr4_83120621     HCab    G    A        0      0        2 
   4  chr4_83120621     HPrz    G    A        0      0        2 
   4  chr4_83120621     ZBoe    G    A        0      0        2 
   4  chr4_83120621     ZGre    G    A        0      0        2 
   4  chr4_83120621     ZHar    G    A      0.5      1        2 
   4  chr4_83120621   Sample    G    A        0      0        2 
   4  chr4_83125605     AAsi    C    T        0      0        2 
   4  chr4_83125605     AKia    C    T        0      0        2 
   4  chr4_83125605     AOna    C    T        0      0        2 
   4  chr4_83125605     ASom    C    T        0      0        2 
   4  chr4_83125605     HCab    C    T        0      0        2 
   4  chr4_83125605     HPrz    C    T        0      0        2 
   4  chr4_83125605     ZBoe    C    T        0      0        2 
   4  chr4_83125605     ZGre    C    T        0      0        2 
   4  chr4_83125605     ZHar    C    T        1      2        2 
   4  chr4_83125605   Sample    C    T        0      0        2 
   4  chr4_83129052     AAsi    A    G        0      0        2 
   4  chr4_83129052     AKia    A    G        0      0        2 
   4  chr4_83129052     AOna    A    G        0      0        2 
   4  chr4_83129052     ASom    A    G        0      0        2 
   4  chr4_83129052     HCab    A    G        0      0        2 
   4  chr4_83129052     HPrz    A    G        0      0        2 
   4  chr4_83129052     ZBoe    A    G        0      0        2 
   4  chr4_83129052     ZGre    A    G        0      0        2 
   4  chr4_83129052     ZHar    A    G      0.5      1        2 
   4  chr4_83129052   Sample    A    G        0      0        2 
   4  chr4_83132836     AAsi    G    T        0      0        2 
   4  chr4_83132836     AKia    G    T        0      0        2 
   4  chr4_83132836     AOna    G    T        0      0        2 
   4  chr4_83132836     ASom    G    T        0      0        2 
   4  chr4_83132836     HCab    G    T        0      0        2 
   4  chr4_83132836     HPrz    G    T        0      0        2 
   4  chr4_83132836     ZBoe    G    T      0.5      1        2 
   4  chr4_83132836     ZGre    G    T        0      0        2 
   4  chr4_83132836     ZHar    G    T        0      0        2 
   4  chr4_83132836   Sample    G    T        0      0        2 
   4  chr4_83138815     AAsi    G    T      0.5      1        2 
   4  chr4_83138815     AKia    G    T        0      0        2 
   4  chr4_83138815     AOna    G    T        0      0        2 
   4  chr4_83138815     ASom    G    T        0      0        2 
   4  chr4_83138815     HCab    G    T        0      0        2 
   4  chr4_83138815     HPrz    G    T        0      0        2 
   4  chr4_83138815     ZBoe    G    T        0      0        2 
   4  chr4_83138815     ZGre    G    T        0      0        2 
   4  chr4_83138815     ZHar    G    T        0      0        2 
   4  chr4_83138815   Sample    G    T        0      0        2 
   4  chr4_83140346     AAsi    T    C        0      0        2 
   4  chr4_83140346     AKia    T    C        0      0        2 
   4  chr4_83140346     AOna    T    C        0      0        2 
   4  chr4_83140346     ASom    T    C        0      0        2 
   4  chr4_83140346     HCab    T    C        1      2        2 
   4  chr4_83140346     HPrz    T    C        1      2        2 
   4  chr4_83140346     ZBoe    T    C        0      0        2 
   4  chr4_83140346     ZGre    T    C        0      0        2 
   4  chr4_83140346     ZHar    T    C        0      0        2 
   4  chr4_83140346   Sample    T    C        0      0        2 
   4  chr4_83140918     AAsi    T    C        0      0        2 
   4  chr4_83140918     AKia    T    C        0      0        2 
   4  chr4_83140918     AOna    T    C        0      0        2 
   4  chr4_83140918     ASom    T    C        0      0        2 
   4  chr4_83140918     HCab    T    C      0.5      1        2 
   4  chr4_83140918     HPrz    T    C        0      0        2 
   4  chr4_83140918     ZBoe    T    C        0      0        2 
   4  chr4_83140918     ZGre    T    C        0      0        2 
   4  chr4_83140918     ZHar    T    C        0      0        2 
   4  chr4_83140918   Sample    T    C        0      0        2 
   4  chr4_83141558     AAsi    T    C        0      0        2 
   4  chr4_83141558     AKia    T    C        0      0        2 
   4  chr4_83141558     AOna    T    C        0      0        2 
   4  chr4_83141558     ASom    T    C        0      0        2 
   4  chr4_83141558     HCab    T    C        0      0        2 
   4  chr4_83141558     HPrz    T    C        0      0        2 
   4  chr4_83141558     ZBoe    T    C        0      0        2 
   4  chr4_83141558     ZGre    T    C        0      0        2 
   4  chr4_83141558     ZHar    T    C      0.5      1        2 
   4  chr4_83141558   Sample    T    C        0      0        2 
   4  chr4_83142502     AAsi    A    G        1      2        2 
   4  chr4_83142502     AKia    A    G        0      0        2 
   4  chr4_83142502     AOna    A    G        0      0        2 
   4  chr4_83142502     ASom    A    G        1      2        2 
   4  chr4_83142502     HCab    A    G        0      0        2 
   4  chr4_83142502     HPrz    A    G        0      0        2 
   4  chr4_83142502     ZBoe    A    G        0      0        2 
   4  chr4_83142502     ZGre    A    G        0      0        2 
   4  chr4_83142502     ZHar    A    G        0      0        2 
   4  chr4_83142502   Sample    A    G        0      0        2 
   4  chr4_83150109     AAsi    A    G      0.5      1        2 
   4  chr4_83150109     AKia    A    G        0      0        2 
   4  chr4_83150109     AOna    A    G        0      0        2 
   4  chr4_83150109     ASom    A    G      0.5      1        2 
   4  chr4_83150109     HCab    A    G        0      0        2 
   4  chr4_83150109     HPrz    A    G        0      0        2 
   4  chr4_83150109     ZBoe    A    G        0      0        2 
   4  chr4_83150109     ZGre    A    G        0      0        2 
   4  chr4_83150109     ZHar    A    G        0      0        2 
   4  chr4_83150109   Sample    A    G        0      0        2 
   4  chr4_83151822     AAsi    G    A        0      0        2 
   4  chr4_83151822     AKia    G    A        0      0        2 
   4  chr4_83151822     AOna    G    A        0      0        2 
   4  chr4_83151822     ASom    G    A        0      0        2 
   4  chr4_83151822     HCab    G    A        0      0        2 
   4  chr4_83151822     HPrz    G    A        0      0        2 
   4  chr4_83151822     ZBoe    G    A        0      0        2 
   4  chr4_83151822     ZGre    G    A        1      2        2 
   4  chr4_83151822     ZHar    G    A        0      0        2 
   4  chr4_83151822   Sample    G    A        0      0        2 
   4  chr4_83158914     AAsi    G    A        0      0        2 
   4  chr4_83158914     AKia    G    A      0.5      1        2 
   4  chr4_83158914     AOna    G    A        0      0        2 
   4  chr4_83158914     ASom    G    A        0      0        2 
   4  chr4_83158914     HCab    G    A        0      0        2 
   4  chr4_83158914     HPrz    G    A        0      0        2 
   4  chr4_83158914     ZBoe    G    A        0      0        2 
   4  chr4_83158914     ZGre    G    A        0      0        2 
   4  chr4_83158914     ZHar    G    A        0      0        2 
   4  chr4_83158914   Sample    G    A        0      0        2 
   4  chr4_83161652     AAsi    A    G        0      0        2 
   4  chr4_83161652     AKia    A    G        0      0        2 
   4  chr4_83161652     AOna    A    G        1      2        2 
   4  chr4_83161652     ASom    A    G        0      0        2 
   4  chr4_83161652     HCab    A    G        0      0        2 
   4  chr4_83161652     HPrz    A    G        0      0        2 
   4  chr4_83161652     ZBoe    A    G        0      0        2 
   4  chr4_83161652     ZGre    A    G        0      0        2 
   4  chr4_83161652     ZHar    A    G        0      0        2 
   4  chr4_83161652   Sample    A    G        0      0        2 
   4  chr4_83162653     AAsi    G    A        0      0        2 
   4  chr4_83162653     AKia    G    A        0      0        2 
   4  chr4_83162653     AOna    G    A        0      0        2 
   4  chr4_83162653     ASom    G    A        0      0        2 
   4  chr4_83162653     HCab    G    A        0      0        2 
   4  chr4_83162653     HPrz    G    A        0      0        2 
   4  chr4_83162653     ZBoe    G    A        1      2        2 
   4  chr4_83162653     ZGre    G    A        0      0        2 
   4  chr4_83162653     ZHar    G    A        0      0        2 
   4  chr4_83162653   Sample    G    A        0      0        2 
   4  chr4_83166355     AAsi    C    T        0      0        2 
   4  chr4_83166355     AKia    C    T        0      0        2 
   4  chr4_83166355     AOna    C    T        0      0        2 
   4  chr4_83166355     ASom    C    T        0      0        2 
   4  chr4_83166355     HCab    C    T        0      0        2 
   4  chr4_83166355     HPrz    C    T        0      0        2 
   4  chr4_83166355     ZBoe    C    T        0      0        2 
   4  chr4_83166355     ZGre    C    T        0      0        2 
   4  chr4_83166355     ZHar    C    T        1      2        2 
   4  chr4_83166355   Sample    C    T        0      0        2 
   4  chr4_83172410     AAsi    C    A        0      0        2 
   4  chr4_83172410     AKia    C    A        0      0        2 
   4  chr4_83172410     AOna    C    A        0      0        2 
   4  chr4_83172410     ASom    C    A        0      0        2 
   4  chr4_83172410     HCab    C    A        0      0        2 
   4  chr4_83172410     HPrz    C    A        0      0        2 
   4  chr4_83172410     ZBoe    C    A        0      0        2 
   4  chr4_83172410     ZGre    C    A        1      2        2 
   4  chr4_83172410     ZHar    C    A        0      0        2 
   4  chr4_83172410   Sample    C    A        0      0        2 
   4  chr4_83177320     AAsi    C    T        0      0        2 
   4  chr4_83177320     AKia    C    T        0      0        2 
   4  chr4_83177320     AOna    C    T        0      0        2 
   4  chr4_83177320     ASom    C    T        0      0        2 
   4  chr4_83177320     HCab    C    T        1      2        2 
   4  chr4_83177320     HPrz    C    T        1      2        2 
   4  chr4_83177320     ZBoe    C    T        0      0        2 
   4  chr4_83177320     ZGre    C    T        0      0        2 
   4  chr4_83177320     ZHar    C    T        0      0        2 
   4  chr4_83177320   Sample    C    T        0      0        2 
   4  chr4_83178513     AAsi    G    A        0      0        2 
   4  chr4_83178513     AKia    G    A        0      0        2 
   4  chr4_83178513     AOna    G    A        1      2        2 
   4  chr4_83178513     ASom    G    A        0      0        2 
   4  chr4_83178513     HCab    G    A        0      0        2 
   4  chr4_83178513     HPrz    G    A        0      0        2 
   4  chr4_83178513     ZBoe    G    A        0      0        2 
   4  chr4_83178513     ZGre    G    A        0      0        2 
   4  chr4_83178513     ZHar    G    A        0      0        2 
   4  chr4_83178513   Sample    G    A        0      0        2 
   4  chr4_83181125     AAsi    C    T        0      0        2 
   4  chr4_83181125     AKia    C    T        0      0        2 
   4  chr4_83181125     AOna    C    T        0      0        2 
   4  chr4_83181125     ASom    C    T        0      0        2 
   4  chr4_83181125     HCab    C    T        0      0        2 
   4  chr4_83181125     HPrz    C    T        0      0        2 
   4  chr4_83181125     ZBoe    C    T      0.5      1        2 
   4  chr4_83181125     ZGre    C    T        0      0        2 
   4  chr4_83181125     ZHar    C    T        0      0        2 
   4  chr4_83181125   Sample    C    T        0      0        2 
   4  chr4_83185449     AAsi    T    C        0      0        2 
   4  chr4_83185449     AKia    T    C        0      0        2 
   4  chr4_83185449     AOna    T    C        1      2        2 
   4  chr4_83185449     ASom    T    C        0      0        2 
   4  chr4_83185449     HCab    T    C        0      0        2 
   4  chr4_83185449     HPrz    T    C        0      0        2 
   4  chr4_83185449     ZBoe    T    C        0      0        2 
   4  chr4_83185449     ZGre    T    C        0      0        2 
   4  chr4_83185449     ZHar    T    C        0      0        2 
   4  chr4_83185449   Sample    T    C        0      0        2 
   4  chr4_83186701     AAsi    G    C      0.5      1        2 
   4  chr4_83186701     AKia    G    C        0      0        2 
   4  chr4_83186701     AOna    G    C        0      0        2 
   4  chr4_83186701     ASom    G    C        0      0        2 
   4  chr4_83186701     HCab    G    C        0      0        2 
   4  chr4_83186701     HPrz    G    C        0      0        2 
   4  chr4_83186701     ZBoe    G    C        0      0        2 
   4  chr4_83186701     ZGre    G    C        0      0        2 
   4  chr4_83186701     ZHar    G    C        0      0        2 
   4  chr4_83186701   Sample    G    C        1      2        2 
   4  chr4_83189907     AAsi    T    C        1      2        2 
   4  chr4_83189907     AKia    T    C        0      0        2 
   4  chr4_83189907     AOna    T    C        0      0        2 
   4  chr4_83189907     ASom    T    C        1      2        2 
   4  chr4_83189907     HCab    T    C        0      0        2 
   4  chr4_83189907     HPrz    T    C        0      0        2 
   4  chr4_83189907     ZBoe    T    C        0      0        2 
   4  chr4_83189907     ZGre    T    C        0      0        2 
   4  chr4_83189907     ZHar    T    C        0      0        2 
   4  chr4_83189907   Sample    T    C        1      2        2 
   4  chr4_83194560     AAsi    A    G        0      0        2 
   4  chr4_83194560     AKia    A    G        0      0        2 
   4  chr4_83194560     AOna    A    G        0      0        2 
   4  chr4_83194560     ASom    A    G        0      0        2 
   4  chr4_83194560     HCab    A    G        0      0        2 
   4  chr4_83194560     HPrz    A    G        0      0        2 
   4  chr4_83194560     ZBoe    A    G      0.5      1        2 
   4  chr4_83194560     ZGre    A    G        0      0        2 
   4  chr4_83194560     ZHar    A    G        0      0        2 
   4  chr4_83194560   Sample    A    G        0      0        2 
   4  chr4_83207399     AAsi    T    C        0      0        2 
   4  chr4_83207399     AKia    T    C        0      0        2 
   4  chr4_83207399     AOna    T    C        0      0        2 
   4  chr4_83207399     ASom    T    C        0      0        2 
   4  chr4_83207399     HCab    T    C        1      2        2 
   4  chr4_83207399     HPrz    T    C        1      2        2 
   4  chr4_83207399     ZBoe    T    C        0      0        2 
   4  chr4_83207399     ZGre    T    C        0      0        2 
   4  chr4_83207399     ZHar    T    C        0      0        2 
   4  chr4_83207399   Sample    T    C        0      0        2 
   4  chr4_83208100     AAsi    G    C        0      0        2 
   4  chr4_83208100     AKia    G    C        0      0        2 
   4  chr4_83208100     AOna    G    C        0      0        2 
   4  chr4_83208100     ASom    G    C        0      0        2 
   4  chr4_83208100     HCab    G    C        0      0        2 
   4  chr4_83208100     HPrz    G    C        0      0        2 
   4  chr4_83208100     ZBoe    G    C        0      0        2 
   4  chr4_83208100     ZGre    G    C        0      0        2 
   4  chr4_83208100     ZHar    G    C      0.5      1        2 
   4  chr4_83208100   Sample    G    C        0      0        2 
   4  chr4_83211449     AAsi    G    A        0      0        2 
   4  chr4_83211449     AKia    G    A        0      0        2 
   4  chr4_83211449     AOna    G    A        1      2        2 
   4  chr4_83211449     ASom    G    A        0      0        2 
   4  chr4_83211449     HCab    G    A        0      0        2 
   4  chr4_83211449     HPrz    G    A        0      0        2 
   4  chr4_83211449     ZBoe    G    A        0      0        2 
   4  chr4_83211449     ZGre    G    A        0      0        2 
   4  chr4_83211449     ZHar    G    A        0      0        2 
   4  chr4_83211449   Sample    G    A        0      0        2 
   4  chr4_83225033     AAsi    T    C        0      0        2 
   4  chr4_83225033     AKia    T    C        0      0        2 
   4  chr4_83225033     AOna    T    C        0      0        2 
   4  chr4_83225033     ASom    T    C        0      0        2 
   4  chr4_83225033     HCab    T    C        1      2        2 
   4  chr4_83225033     HPrz    T    C      0.5      1        2 
   4  chr4_83225033     ZBoe    T    C        0      0        2 
   4  chr4_83225033     ZGre    T    C        0      0        2 
   4  chr4_83225033     ZHar    T    C        0      0        2 
   4  chr4_83225033   Sample    T    C        0      0        2 
   4  chr4_83229859     AAsi    T    G        0      0        2 
   4  chr4_83229859     AKia    T    G        1      2        2 
   4  chr4_83229859     AOna    T    G        1      2        2 
   4  chr4_83229859     ASom    T    G        0      0        2 
   4  chr4_83229859     HCab    T    G        0      0        2 
   4  chr4_83229859     HPrz    T    G        0      0        2 
   4  chr4_83229859     ZBoe    T    G        0      0        2 
   4  chr4_83229859     ZGre    T    G        0      0        2 
   4  chr4_83229859     ZHar    T    G        0      0        2 
   4  chr4_83229859   Sample    T    G        0      0        2 
   4  chr4_83232145     AAsi    C    G        0      0        2 
   4  chr4_83232145     AKia    C    G        0      0        2 
   4  chr4_83232145     AOna    C    G        0      0        2 
   4  chr4_83232145     ASom    C    G        0      0        2 
   4  chr4_83232145     HCab    C    G        1      2        2 
   4  chr4_83232145     HPrz    C    G        1      2        2 
   4  chr4_83232145     ZBoe    C    G        0      0        2 
   4  chr4_83232145     ZGre    C    G        0      0        2 
   4  chr4_83232145     ZHar    C    G        0      0        2 
   4  chr4_83232145   Sample    C    G        0      0        2 
   4  chr4_83232161     AAsi    T    G        0      0        2 
   4  chr4_83232161     AKia    T    G        0      0        2 
   4  chr4_83232161     AOna    T    G        0      0        2 
   4  chr4_83232161     ASom    T    G        0      0        2 
   4  chr4_83232161     HCab    T    G        1      2        2 
   4  chr4_83232161     HPrz    T    G        1      2        2 
   4  chr4_83232161     ZBoe    T    G        0      0        2 
   4  chr4_83232161     ZGre    T    G        0      0        2 
   4  chr4_83232161     ZHar    T    G        0      0        2 
   4  chr4_83232161   Sample    T    G        0      0        2 
   4  chr4_83233246     AAsi    C    T        0      0        2 
   4  chr4_83233246     AKia    C    T        1      2        2 
   4  chr4_83233246     AOna    C    T        0      0        2 
   4  chr4_83233246     ASom    C    T        0      0        2 
   4  chr4_83233246     HCab    C    T        0      0        2 
   4  chr4_83233246     HPrz    C    T        0      0        2 
   4  chr4_83233246     ZBoe    C    T        0      0        2 
   4  chr4_83233246     ZGre    C    T        0      0        2 
   4  chr4_83233246     ZHar    C    T        0      0        2 
   4  chr4_83233246   Sample    C    T        0      0        2 
   4  chr4_83237389     AAsi    C    T        0      0        2 
   4  chr4_83237389     AKia    C    T        0      0        2 
   4  chr4_83237389     AOna    C    T        0      0        2 
   4  chr4_83237389     ASom    C    T        0      0        2 
   4  chr4_83237389     HCab    C    T        1      2        2 
   4  chr4_83237389     HPrz    C    T        1      2        2 
   4  chr4_83237389     ZBoe    C    T        0      0        2 
   4  chr4_83237389     ZGre    C    T        0      0        2 
   4  chr4_83237389     ZHar    C    T        0      0        2 
   4  chr4_83237389   Sample    C    T        0      0        2 
   4  chr4_83245036     AAsi    A    G        0      0        2 
   4  chr4_83245036     AKia    A    G        0      0        2 
   4  chr4_83245036     AOna    A    G        1      2        2 
   4  chr4_83245036     ASom    A    G        0      0        2 
   4  chr4_83245036     HCab    A    G        0      0        2 
   4  chr4_83245036     HPrz    A    G        0      0        2 
   4  chr4_83245036     ZBoe    A    G        0      0        2 
   4  chr4_83245036     ZGre    A    G        0      0        2 
   4  chr4_83245036     ZHar    A    G        0      0        2 
   4  chr4_83245036   Sample    A    G        0      0        2 
   4  chr4_83248318     AAsi    G    A        0      0        2 
   4  chr4_83248318     AKia    G    A        1      2        2 
   4  chr4_83248318     AOna    G    A        0      0        2 
   4  chr4_83248318     ASom    G    A        0      0        2 
   4  chr4_83248318     HCab    G    A        0      0        2 
   4  chr4_83248318     HPrz    G    A        0      0        2 
   4  chr4_83248318     ZBoe    G    A        0      0        2 
   4  chr4_83248318     ZGre    G    A        0      0        2 
   4  chr4_83248318     ZHar    G    A        0      0        2 
   4  chr4_83248318   Sample    G    A        0      0        2 
   4  chr4_83257728     AAsi    A    G        0      0        2 
   4  chr4_83257728     AKia    A    G        0      0        2 
   4  chr4_83257728     AOna    A    G        0      0        2 
   4  chr4_83257728     ASom    A    G        0      0        2 
   4  chr4_83257728     HCab    A    G        0      0        2 
   4  chr4_83257728     HPrz    A    G        0      0        2 
   4  chr4_83257728     ZBoe    A    G        1      2        2 
   4  chr4_83257728     ZGre    A    G        0      0        2 
   4  chr4_83257728     ZHar    A    G        0      0        2 
   4  chr4_83257728   Sample    A    G        0      0        2 
   4  chr4_83259250     AAsi    G    T        0      0        2 
   4  chr4_83259250     AKia    G    T        0      0        2 
   4  chr4_83259250     AOna    G    T        0      0        2 
   4  chr4_83259250     ASom    G    T        0      0        2 
   4  chr4_83259250     HCab    G    T        1      2        2 
   4  chr4_83259250     HPrz    G    T        1      2        2 
   4  chr4_83259250     ZBoe    G    T        0      0        2 
   4  chr4_83259250     ZGre    G    T        0      0        2 
   4  chr4_83259250     ZHar    G    T        0      0        2 
   4  chr4_83259250   Sample    G    T        0      0        2 
   4  chr4_83260402     AAsi    T    A        0      0        2 
   4  chr4_83260402     AKia    T    A        0      0        2 
   4  chr4_83260402     AOna    T    A        0      0        2 
   4  chr4_83260402     ASom    T    A        0      0        2 
   4  chr4_83260402     HCab    T    A        1      2        2 
   4  chr4_83260402     HPrz    T    A        0      0        2 
   4  chr4_83260402     ZBoe    T    A        0      0        2 
   4  chr4_83260402     ZGre    T    A        0      0        2 
   4  chr4_83260402     ZHar    T    A        0      0        2 
   4  chr4_83260402   Sample    T    A        0      0        2 
   4  chr4_83262256     AAsi    G    C        0      0        2 
   4  chr4_83262256     AKia    G    C        0      0        2 
   4  chr4_83262256     AOna    G    C        0      0        2 
   4  chr4_83262256     ASom    G    C        0      0        2 
   4  chr4_83262256     HCab    G    C        0      0        2 
   4  chr4_83262256     HPrz    G    C        0      0        2 
   4  chr4_83262256     ZBoe    G    C        0      0        2 
   4  chr4_83262256     ZGre    G    C        0      0        2 
   4  chr4_83262256     ZHar    G    C        1      2        2 
   4  chr4_83262256   Sample    G    C        0      0        2 
   4  chr4_83265844     AAsi    T    C        0      0        2 
   4  chr4_83265844     AKia    T    C        0      0        2 
   4  chr4_83265844     AOna    T    C        0      0        2 
   4  chr4_83265844     ASom    T    C        0      0        2 
   4  chr4_83265844     HCab    T    C        1      2        2 
   4  chr4_83265844     HPrz    T    C        1      2        2 
   4  chr4_83265844     ZBoe    T    C        0      0        2 
   4  chr4_83265844     ZGre    T    C        0      0        2 
   4  chr4_83265844     ZHar    T    C        0      0        2 
   4  chr4_83265844   Sample    T    C        0      0        2 
   4  chr4_83268038     AAsi    G    A        0      0        2 
   4  chr4_83268038     AKia    G    A        0      0        2 
   4  chr4_83268038     AOna    G    A        0      0        2 
   4  chr4_83268038     ASom    G    A        0      0        2 
   4  chr4_83268038     HCab    G    A        0      0        2 
   4  chr4_83268038     HPrz    G    A        0      0        2 
   4  chr4_83268038     ZBoe    G    A        0      0        2 
   4  chr4_83268038     ZGre    G    A        0      0        2 
   4  chr4_83268038     ZHar    G    A        1      2        2 
   4  chr4_83268038   Sample    G    A        0      0        2 
   4  chr4_83270189     AAsi    T    C        1      2        2 
   4  chr4_83270189     AKia    T    C        0      0        2 
   4  chr4_83270189     AOna    T    C        0      0        2 
   4  chr4_83270189     ASom    T    C        1      2        2 
   4  chr4_83270189     HCab    T    C        0      0        2 
   4  chr4_83270189     HPrz    T    C        0      0        2 
   4  chr4_83270189     ZBoe    T    C        0      0        2 
   4  chr4_83270189     ZGre    T    C        0      0        2 
   4  chr4_83270189     ZHar    T    C        0      0        2 
   4  chr4_83270189   Sample    T    C        1      2        2 
   4  chr4_83270504     AAsi    A    G        0      0        2 
   4  chr4_83270504     AKia    A    G        0      0        2 
   4  chr4_83270504     AOna    A    G        0      0        2 
   4  chr4_83270504     ASom    A    G        0      0        2 
   4  chr4_83270504     HCab    A    G        0      0        2 
   4  chr4_83270504     HPrz    A    G      0.5      1        2 
   4  chr4_83270504     ZBoe    A    G        0      0        2 
   4  chr4_83270504     ZGre    A    G        0      0        2 
   4  chr4_83270504     ZHar    A    G        0      0        2 
   4  chr4_83270504   Sample    A    G        0      0        2 
   4  chr4_83271953     AAsi    G    A        0      0        2 
   4  chr4_83271953     AKia    G    A        0      0        2 
   4  chr4_83271953     AOna    G    A        0      0        2 
   4  chr4_83271953     ASom    G    A        0      0        2 
   4  chr4_83271953     HCab    G    A        0      0        2 
   4  chr4_83271953     HPrz    G    A        0      0        2 
   4  chr4_83271953     ZBoe    G    A        1      2        2 
   4  chr4_83271953     ZGre    G    A        0      0        2 
   4  chr4_83271953     ZHar    G    A        0      0        2 
   4  chr4_83271953   Sample    G    A        0      0        2 
   4  chr4_83273447     AAsi    T    C        0      0        2 
   4  chr4_83273447     AKia    T    C        0      0        2 
   4  chr4_83273447     AOna    T    C        0      0        2 
   4  chr4_83273447     ASom    T    C        0      0        2 
   4  chr4_83273447     HCab    T    C        0      0        2 
   4  chr4_83273447     HPrz    T    C        0      0        2 
   4  chr4_83273447     ZBoe    T    C        0      0        2 
   4  chr4_83273447     ZGre    T    C        1      2        2 
   4  chr4_83273447     ZHar    T    C        0      0        2 
   4  chr4_83273447   Sample    T    C        0      0        2 
   4  chr4_83274496     AAsi    A    G        0      0        2 
   4  chr4_83274496     AKia    A    G        1      2        2 
   4  chr4_83274496     AOna    A    G        0      0        2 
   4  chr4_83274496     ASom    A    G        0      0        2 
   4  chr4_83274496     HCab    A    G        0      0        2 
   4  chr4_83274496     HPrz    A    G        0      0        2 
   4  chr4_83274496     ZBoe    A    G        0      0        2 
   4  chr4_83274496     ZGre    A    G        0      0        2 
   4  chr4_83274496     ZHar    A    G        0      0        2 
   4  chr4_83274496   Sample    A    G        0      0        2 
   4  chr4_83277565     AAsi    G    A        0      0        2 
   4  chr4_83277565     AKia    G    A        0      0        2 
   4  chr4_83277565     AOna    G    A        0      0        2 
   4  chr4_83277565     ASom    G    A        0      0        2 
   4  chr4_83277565     HCab    G    A        0      0        2 
   4  chr4_83277565     HPrz    G    A      0.5      1        2 
   4  chr4_83277565     ZBoe    G    A        0      0        2 
   4  chr4_83277565     ZGre    G    A        0      0        2 
   4  chr4_83277565     ZHar    G    A        0      0        2 
   4  chr4_83277565   Sample    G    A        0      0        2 
   4  chr4_83281584     AAsi    G    C        0      0        2 
   4  chr4_83281584     AKia    G    C        0      0        2 
   4  chr4_83281584     AOna    G    C        0      0        2 
   4  chr4_83281584     ASom    G    C        0      0        2 
   4  chr4_83281584     HCab    G    C        0      0        2 
   4  chr4_83281584     HPrz    G    C        0      0        2 
   4  chr4_83281584     ZBoe    G    C      0.5      1        2 
   4  chr4_83281584     ZGre    G    C        0      0        2 
   4  chr4_83281584     ZHar    G    C        0      0        2 
   4  chr4_83281584   Sample    G    C        0      0        2 
   4  chr4_83283184     AAsi    T    C        0      0        2 
   4  chr4_83283184     AKia    T    C        0      0        2 
   4  chr4_83283184     AOna    T    C        0      0        2 
   4  chr4_83283184     ASom    T    C        0      0        2 
   4  chr4_83283184     HCab    T    C        0      0        2 
   4  chr4_83283184     HPrz    T    C        0      0        2 
   4  chr4_83283184     ZBoe    T    C        1      2        2 
   4  chr4_83283184     ZGre    T    C        0      0        2 
   4  chr4_83283184     ZHar    T    C        0      0        2 
   4  chr4_83283184   Sample    T    C        0      0        2 
   4  chr4_83285580     AAsi    C    T        0      0        2 
   4  chr4_83285580     AKia    C    T        0      0        2 
   4  chr4_83285580     AOna    C    T        0      0        2 
   4  chr4_83285580     ASom    C    T        0      0        2 
   4  chr4_83285580     HCab    C    T        1      2        2 
   4  chr4_83285580     HPrz    C    T        1      2        2 
   4  chr4_83285580     ZBoe    C    T        0      0        2 
   4  chr4_83285580     ZGre    C    T        0      0        2 
   4  chr4_83285580     ZHar    C    T        0      0        2 
   4  chr4_83285580   Sample    C    T        0      0        2 
   4  chr4_83286110     AAsi    G    C        0      0        2 
   4  chr4_83286110     AKia    G    C        0      0        2 
   4  chr4_83286110     AOna    G    C        0      0        2 
   4  chr4_83286110     ASom    G    C        0      0        2 
   4  chr4_83286110     HCab    G    C        0      0        2 
   4  chr4_83286110     HPrz    G    C      0.5      1        2 
   4  chr4_83286110     ZBoe    G    C        0      0        2 
   4  chr4_83286110     ZGre    G    C        0      0        2 
   4  chr4_83286110     ZHar    G    C        0      0        2 
   4  chr4_83286110   Sample    G    C        0      0        2 
   4  chr4_83290081     AAsi    T    C        0      0        2 
   4  chr4_83290081     AKia    T    C        0      0        2 
   4  chr4_83290081     AOna    T    C        0      0        2 
   4  chr4_83290081     ASom    T    C        0      0        2 
   4  chr4_83290081     HCab    T    C        0      0        2 
   4  chr4_83290081     HPrz    T    C        0      0        2 
   4  chr4_83290081     ZBoe    T    C        0      0        2 
   4  chr4_83290081     ZGre    T    C        1      2        2 
   4  chr4_83290081     ZHar    T    C        0      0        2 
   4  chr4_83290081   Sample    T    C        0      0        2 
   4  chr4_83299817     AAsi    A    G        0      0        2 
   4  chr4_83299817     AKia    A    G        0      0        2 
   4  chr4_83299817     AOna    A    G        0      0        2 
   4  chr4_83299817     ASom    A    G        0      0        2 
   4  chr4_83299817     HCab    A    G        0      0        2 
   4  chr4_83299817     HPrz    A    G        0      0        2 
   4  chr4_83299817     ZBoe    A    G        0      0        2 
   4  chr4_83299817     ZGre    A    G        0      0        2 
   4  chr4_83299817     ZHar    A    G      0.5      1        2 
   4  chr4_83299817   Sample    A    G        0      0        2 
   4  chr4_83301141     AAsi    C    G        0      0        2 
   4  chr4_83301141     AKia    C    G        0      0        2 
   4  chr4_83301141     AOna    C    G        0      0        2 
   4  chr4_83301141     ASom    C    G        0      0        2 
   4  chr4_83301141     HCab    C    G        1      2        2 
   4  chr4_83301141     HPrz    C    G        1      2        2 
   4  chr4_83301141     ZBoe    C    G        0      0        2 
   4  chr4_83301141     ZGre    C    G        0      0        2 
   4  chr4_83301141     ZHar    C    G        0      0        2 
   4  chr4_83301141   Sample    C    G        0      0        2 
   4  chr4_83301635     AAsi    A    G        0      0        2 
   4  chr4_83301635     AKia    A    G        0      0        2 
   4  chr4_83301635     AOna    A    G        0      0        2 
   4  chr4_83301635     ASom    A    G        0      0        2 
   4  chr4_83301635     HCab    A    G        0      0        2 
   4  chr4_83301635     HPrz    A    G        0      0        2 
   4  chr4_83301635     ZBoe    A    G      0.5      1        2 
   4  chr4_83301635     ZGre    A    G        0      0        2 
   4  chr4_83301635     ZHar    A    G        0      0        2 
   4  chr4_83301635   Sample    A    G        0      0        2 
   4  chr4_83302238     AAsi    T    C        0      0        2 
   4  chr4_83302238     AKia    T    C        1      2        2 
   4  chr4_83302238     AOna    T    C        0      0        2 
   4  chr4_83302238     ASom    T    C        0      0        2 
   4  chr4_83302238     HCab    T    C        0      0        2 
   4  chr4_83302238     HPrz    T    C        0      0        2 
   4  chr4_83302238     ZBoe    T    C        0      0        2 
   4  chr4_83302238     ZGre    T    C        0      0        2 
   4  chr4_83302238     ZHar    T    C        0      0        2 
   4  chr4_83302238   Sample    T    C        0      0        2 
   4  chr4_83304040     AAsi    A    G        0      0        2 
   4  chr4_83304040     AKia    A    G        0      0        2 
   4  chr4_83304040     AOna    A    G        0      0        2 
   4  chr4_83304040     ASom    A    G        0      0        2 
   4  chr4_83304040     HCab    A    G        0      0        2 
   4  chr4_83304040     HPrz    A    G        0      0        2 
   4  chr4_83304040     ZBoe    A    G        0      0        2 
   4  chr4_83304040     ZGre    A    G        0      0        2 
   4  chr4_83304040     ZHar    A    G        1      2        2 
   4  chr4_83304040   Sample    A    G        0      0        2 
   4  chr4_83305568     AAsi    A    G        0      0        2 
   4  chr4_83305568     AKia    A    G        1      2        2 
   4  chr4_83305568     AOna    A    G        0      0        2 
   4  chr4_83305568     ASom    A    G        0      0        2 
   4  chr4_83305568     HCab    A    G        0      0        2 
   4  chr4_83305568     HPrz    A    G        0      0        2 
   4  chr4_83305568     ZBoe    A    G        0      0        2 
   4  chr4_83305568     ZGre    A    G        0      0        2 
   4  chr4_83305568     ZHar    A    G        0      0        2 
   4  chr4_83305568   Sample    A    G        0      0        2 
   4  chr4_83305826     AAsi    A    G        0      0        2 
   4  chr4_83305826     AKia    A    G        0      0        2 
   4  chr4_83305826     AOna    A    G        0      0        2 
   4  chr4_83305826     ASom    A    G        0      0        2 
   4  chr4_83305826     HCab    A    G        1      2        2 
   4  chr4_83305826     HPrz    A    G        0      0        2 
   4  chr4_83305826     ZBoe    A    G        0      0        2 
   4  chr4_83305826     ZGre    A    G        0      0        2 
   4  chr4_83305826     ZHar    A    G        0      0        2 
   4  chr4_83305826   Sample    A    G        0      0        2 
   4  chr4_83306544     AAsi    C    T        0      0        2 
   4  chr4_83306544     AKia    C    T        0      0        2 
   4  chr4_83306544     AOna    C    T        0      0        2 
   4  chr4_83306544     ASom    C    T        0      0        2 
   4  chr4_83306544     HCab    C    T        1      2        2 
   4  chr4_83306544     HPrz    C    T        1      2        2 
   4  chr4_83306544     ZBoe    C    T        0      0        2 
   4  chr4_83306544     ZGre    C    T        0      0        2 
   4  chr4_83306544     ZHar    C    T        0      0        2 
   4  chr4_83306544   Sample    C    T        0      0        2 
   4  chr4_83307588     AAsi    G    A        0      0        2 
   4  chr4_83307588     AKia    G    A        0      0        2 
   4  chr4_83307588     AOna    G    A        0      0        2 
   4  chr4_83307588     ASom    G    A        0      0        2 
   4  chr4_83307588     HCab    G    A        1      2        2 
   4  chr4_83307588     HPrz    G    A        1      2        2 
   4  chr4_83307588     ZBoe    G    A        0      0        2 
   4  chr4_83307588     ZGre    G    A        0      0        2 
   4  chr4_83307588     ZHar    G    A        0      0        2 
   4  chr4_83307588   Sample    G    A        0      0        2 
   4  chr4_83324158     AAsi    A    C        0      0        2 
   4  chr4_83324158     AKia    A    C        0      0        2 
   4  chr4_83324158     AOna    A    C        0      0        2 
   4  chr4_83324158     ASom    A    C        0      0        2 
   4  chr4_83324158     HCab    A    C        0      0        2 
   4  chr4_83324158     HPrz    A    C        0      0        2 
   4  chr4_83324158     ZBoe    A    C        0      0        2 
   4  chr4_83324158     ZGre    A    C        1      2        2 
   4  chr4_83324158     ZHar    A    C        0      0        2 
   4  chr4_83324158   Sample    A    C        0      0        2 
   4  chr4_83341279     AAsi    A    G        0      0        2 
   4  chr4_83341279     AKia    A    G        1      2        2 
   4  chr4_83341279     AOna    A    G        0      0        2 
   4  chr4_83341279     ASom    A    G        0      0        2 
   4  chr4_83341279     HCab    A    G        0      0        2 
   4  chr4_83341279     HPrz    A    G        0      0        2 
   4  chr4_83341279     ZBoe    A    G        0      0        2 
   4  chr4_83341279     ZGre    A    G        0      0        2 
   4  chr4_83341279     ZHar    A    G        0      0        2 
   4  chr4_83341279   Sample    A    G        0      0        2 
   4  chr4_83343356     AAsi    A    G        0      0        2 
   4  chr4_83343356     AKia    A    G        0      0        2 
   4  chr4_83343356     AOna    A    G        0      0        2 
   4  chr4_83343356     ASom    A    G        0      0        2 
   4  chr4_83343356     HCab    A    G        0      0        2 
   4  chr4_83343356     HPrz    A    G        0      0        2 
   4  chr4_83343356     ZBoe    A    G        0      0        2 
   4  chr4_83343356     ZGre    A    G        0      0        2 
   4  chr4_83343356     ZHar    A    G        1      2        2 
   4  chr4_83343356   Sample    A    G        0      0        2 
   4  chr4_83343502     AAsi    C    T        0      0        2 
   4  chr4_83343502     AKia    C    T        0      0        2 
   4  chr4_83343502     AOna    C    T        0      0        2 
   4  chr4_83343502     ASom    C    T        0      0        2 
   4  chr4_83343502     HCab    C    T        0      0        2 
   4  chr4_83343502     HPrz    C    T        0      0        2 
   4  chr4_83343502     ZBoe    C    T      0.5      1        2 
   4  chr4_83343502     ZGre    C    T        0      0        2 
   4  chr4_83343502     ZHar    C    T        0      0        2 
   4  chr4_83343502   Sample    C    T        0      0        2 
   4  chr4_83344088     AAsi    A    G        0      0        2 
   4  chr4_83344088     AKia    A    G        0      0        2 
   4  chr4_83344088     AOna    A    G        0      0        2 
   4  chr4_83344088     ASom    A    G        0      0        2 
   4  chr4_83344088     HCab    A    G        1      2        2 
   4  chr4_83344088     HPrz    A    G        1      2        2 
   4  chr4_83344088     ZBoe    A    G        0      0        2 
   4  chr4_83344088     ZGre    A    G        0      0        2 
   4  chr4_83344088     ZHar    A    G        0      0        2 
   4  chr4_83344088   Sample    A    G        0      0        2 
   4  chr4_83344531     AAsi    C    A      0.5      1        2 
   4  chr4_83344531     AKia    C    A        0      0        2 
   4  chr4_83344531     AOna    C    A        0      0        2 
   4  chr4_83344531     ASom    C    A        0      0        2 
   4  chr4_83344531     HCab    C    A        0      0        2 
   4  chr4_83344531     HPrz    C    A        0      0        2 
   4  chr4_83344531     ZBoe    C    A        0      0        2 
   4  chr4_83344531     ZGre    C    A        0      0        2 
   4  chr4_83344531     ZHar    C    A        0      0        2 
   4  chr4_83344531   Sample    C    A        0      0        2 
   4  chr4_83345365     AAsi    C    T        0      0        2 
   4  chr4_83345365     AKia    C    T        0      0        2 
   4  chr4_83345365     AOna    C    T        0      0        2 
   4  chr4_83345365     ASom    C    T        0      0        2 
   4  chr4_83345365     HCab    C    T        1      2        2 
   4  chr4_83345365     HPrz    C    T        1      2        2 
   4  chr4_83345365     ZBoe    C    T        0      0        2 
   4  chr4_83345365     ZGre    C    T        0      0        2 
   4  chr4_83345365     ZHar    C    T        0      0        2 
   4  chr4_83345365   Sample    C    T        0      0        2 
   4  chr4_83348986     AAsi    G    T        0      0        2 
   4  chr4_83348986     AKia    G    T        0      0        2 
   4  chr4_83348986     AOna    G    T        0      0        2 
   4  chr4_83348986     ASom    G    T        0      0        2 
   4  chr4_83348986     HCab    G    T        0      0        2 
   4  chr4_83348986     HPrz    G    T        0      0        2 
   4  chr4_83348986     ZBoe    G    T        0      0        2 
   4  chr4_83348986     ZGre    G    T        1      2        2 
   4  chr4_83348986     ZHar    G    T        0      0        2 
   4  chr4_83348986   Sample    G    T        0      0        2 
   4  chr4_83350807     AAsi    T    C        0      0        2 
   4  chr4_83350807     AKia    T    C        0      0        2 
   4  chr4_83350807     AOna    T    C        0      0        2 
   4  chr4_83350807     ASom    T    C        0      0        2 
   4  chr4_83350807     HCab    T    C        1      2        2 
   4  chr4_83350807     HPrz    T    C        1      2        2 
   4  chr4_83350807     ZBoe    T    C        0      0        2 
   4  chr4_83350807     ZGre    T    C        0      0        2 
   4  chr4_83350807     ZHar    T    C        0      0        2 
   4  chr4_83350807   Sample    T    C        0      0        2 
   4  chr4_83351491     AAsi    T    C        0      0        2 
   4  chr4_83351491     AKia    T    C        0      0        2 
   4  chr4_83351491     AOna    T    C        1      2        2 
   4  chr4_83351491     ASom    T    C        0      0        2 
   4  chr4_83351491     HCab    T    C        0      0        2 
   4  chr4_83351491     HPrz    T    C        0      0        2 
   4  chr4_83351491     ZBoe    T    C        0      0        2 
   4  chr4_83351491     ZGre    T    C        0      0        2 
   4  chr4_83351491     ZHar    T    C        0      0        2 
   4  chr4_83351491   Sample    T    C        0      0        2 
   4  chr4_83352089     AAsi    G    A        0      0        2 
   4  chr4_83352089     AKia    G    A        0      0        2 
   4  chr4_83352089     AOna    G    A        0      0        2 
   4  chr4_83352089     ASom    G    A        0      0        2 
   4  chr4_83352089     HCab    G    A        0      0        2 
   4  chr4_83352089     HPrz    G    A        0      0        2 
   4  chr4_83352089     ZBoe    G    A        1      2        2 
   4  chr4_83352089     ZGre    G    A        0      0        2 
   4  chr4_83352089     ZHar    G    A        1      2        2 
   4  chr4_83352089   Sample    G    A        0      0        2 
   4  chr4_83352951     AAsi    T    G        0      0        2 
   4  chr4_83352951     AKia    T    G        0      0        2 
   4  chr4_83352951     AOna    T    G        0      0        2 
   4  chr4_83352951     ASom    T    G        0      0        2 
   4  chr4_83352951     HCab    T    G        1      2        2 
   4  chr4_83352951     HPrz    T    G        1      2        2 
   4  chr4_83352951     ZBoe    T    G        0      0        2 
   4  chr4_83352951     ZGre    T    G        0      0        2 
   4  chr4_83352951     ZHar    T    G        0      0        2 
   4  chr4_83352951   Sample    T    G        0      0        2 
   4  chr4_83359273     AAsi    T    C        0      0        2 
   4  chr4_83359273     AKia    T    C        0      0        2 
   4  chr4_83359273     AOna    T    C        0      0        2 
   4  chr4_83359273     ASom    T    C        0      0        2 
   4  chr4_83359273     HCab    T    C      0.5      1        2 
   4  chr4_83359273     HPrz    T    C      0.5      1        2 
   4  chr4_83359273     ZBoe    T    C        0      0        2 
   4  chr4_83359273     ZGre    T    C        0      0        2 
   4  chr4_83359273     ZHar    T    C        0      0        2 
   4  chr4_83359273   Sample    T    C        0      0        2 
   4  chr4_83360934     AAsi    C    T        0      0        2 
   4  chr4_83360934     AKia    C    T        0      0        2 
   4  chr4_83360934     AOna    C    T        0      0        2 
   4  chr4_83360934     ASom    C    T        0      0        2 
   4  chr4_83360934     HCab    C    T        1      2        2 
   4  chr4_83360934     HPrz    C    T        1      2        2 
   4  chr4_83360934     ZBoe    C    T        0      0        2 
   4  chr4_83360934     ZGre    C    T        0      0        2 
   4  chr4_83360934     ZHar    C    T        0      0        2 
   4  chr4_83360934   Sample    C    T        0      0        2 
   4  chr4_83365998     AAsi    A    G        0      0        2 
   4  chr4_83365998     AKia    A    G        0      0        2 
   4  chr4_83365998     AOna    A    G        0      0        2 
   4  chr4_83365998     ASom    A    G        0      0        2 
   4  chr4_83365998     HCab    A    G        0      0        2 
   4  chr4_83365998     HPrz    A    G        0      0        2 
   4  chr4_83365998     ZBoe    A    G      0.5      1        2 
   4  chr4_83365998     ZGre    A    G        0      0        2 
   4  chr4_83365998     ZHar    A    G        0      0        2 
   4  chr4_83365998   Sample    A    G        0      0        2 
   4  chr4_83368428     AAsi    T    C        0      0        2 
   4  chr4_83368428     AKia    T    C        0      0        2 
   4  chr4_83368428     AOna    T    C        0      0        2 
   4  chr4_83368428     ASom    T    C        0      0        2 
   4  chr4_83368428     HCab    T    C        0      0        2 
   4  chr4_83368428     HPrz    T    C        0      0        2 
   4  chr4_83368428     ZBoe    T    C        0      0        2 
   4  chr4_83368428     ZGre    T    C        0      0        2 
   4  chr4_83368428     ZHar    T    C      0.5      1        2 
   4  chr4_83368428   Sample    T    C        0      0        2 
   4  chr4_83373651     AAsi    G    A        0      0        2 
   4  chr4_83373651     AKia    G    A        1      2        2 
   4  chr4_83373651     AOna    G    A        0      0        2 
   4  chr4_83373651     ASom    G    A        0      0        2 
   4  chr4_83373651     HCab    G    A        0      0        2 
   4  chr4_83373651     HPrz    G    A        0      0        2 
   4  chr4_83373651     ZBoe    G    A        0      0        2 
   4  chr4_83373651     ZGre    G    A        0      0        2 
   4  chr4_83373651     ZHar    G    A        0      0        2 
   4  chr4_83373651   Sample    G    A        0      0        2 
   4  chr4_83376756     AAsi    G    A        0      0        2 
   4  chr4_83376756     AKia    G    A        0      0        2 
   4  chr4_83376756     AOna    G    A        0      0        2 
   4  chr4_83376756     ASom    G    A        0      0        2 
   4  chr4_83376756     HCab    G    A        1      2        2 
   4  chr4_83376756     HPrz    G    A        1      2        2 
   4  chr4_83376756     ZBoe    G    A        0      0        2 
   4  chr4_83376756     ZGre    G    A        0      0        2 
   4  chr4_83376756     ZHar    G    A        0      0        2 
   4  chr4_83376756   Sample    G    A        0      0        2 
   4  chr4_83377501     AAsi    A    C        0      0        2 
   4  chr4_83377501     AKia    A    C        0      0        2 
   4  chr4_83377501     AOna    A    C        1      2        2 
   4  chr4_83377501     ASom    A    C        0      0        2 
   4  chr4_83377501     HCab    A    C        0      0        2 
   4  chr4_83377501     HPrz    A    C        0      0        2 
   4  chr4_83377501     ZBoe    A    C        0      0        2 
   4  chr4_83377501     ZGre    A    C        0      0        2 
   4  chr4_83377501     ZHar    A    C        0      0        2 
   4  chr4_83377501   Sample    A    C        0      0        2 
   4  chr4_83377742     AAsi    C    T        0      0        2 
   4  chr4_83377742     AKia    C    T        0      0        2 
   4  chr4_83377742     AOna    C    T        0      0        2 
   4  chr4_83377742     ASom    C    T        0      0        2 
   4  chr4_83377742     HCab    C    T        0      0        2 
   4  chr4_83377742     HPrz    C    T        0      0        2 
   4  chr4_83377742     ZBoe    C    T        0      0        2 
   4  chr4_83377742     ZGre    C    T        0      0        2 
   4  chr4_83377742     ZHar    C    T        1      2        2 
   4  chr4_83377742   Sample    C    T        0      0        2 
   4  chr4_83378212     AAsi    T    C        0      0        2 
   4  chr4_83378212     AKia    T    C        0      0        2 
   4  chr4_83378212     AOna    T    C        0      0        2 
   4  chr4_83378212     ASom    T    C        0      0        2 
   4  chr4_83378212     HCab    T    C        0      0        2 
   4  chr4_83378212     HPrz    T    C      0.5      1        2 
   4  chr4_83378212     ZBoe    T    C        0      0        2 
   4  chr4_83378212     ZGre    T    C        0      0        2 
   4  chr4_83378212     ZHar    T    C        0      0        2 
   4  chr4_83378212   Sample    T    C        0      0        2 
   4  chr4_83380463     AAsi    G    T        0      0        2 
   4  chr4_83380463     AKia    G    T        0      0        2 
   4  chr4_83380463     AOna    G    T        0      0        2 
   4  chr4_83380463     ASom    G    T        0      0        2 
   4  chr4_83380463     HCab    G    T        1      2        2 
   4  chr4_83380463     HPrz    G    T        1      2        2 
   4  chr4_83380463     ZBoe    G    T        0      0        2 
   4  chr4_83380463     ZGre    G    T        0      0        2 
   4  chr4_83380463     ZHar    G    T        0      0        2 
   4  chr4_83380463   Sample    G    T        0      0        2 
   4  chr4_83381980     AAsi    C    A      0.5      1        2 
   4  chr4_83381980     AKia    C    A        0      0        2 
   4  chr4_83381980     AOna    C    A        0      0        2 
   4  chr4_83381980     ASom    C    A        0      0        2 
   4  chr4_83381980     HCab    C    A        0      0        2 
   4  chr4_83381980     HPrz    C    A        0      0        2 
   4  chr4_83381980     ZBoe    C    A        0      0        2 
   4  chr4_83381980     ZGre    C    A        0      0        2 
   4  chr4_83381980     ZHar    C    A        0      0        2 
   4  chr4_83381980   Sample    C    A        0      0        2 
   4  chr4_83388675     AAsi    T    C        0      0        2 
   4  chr4_83388675     AKia    T    C        0      0        2 
   4  chr4_83388675     AOna    T    C        1      2        2 
   4  chr4_83388675     ASom    T    C        0      0        2 
   4  chr4_83388675     HCab    T    C        0      0        2 
   4  chr4_83388675     HPrz    T    C        0      0        2 
   4  chr4_83388675     ZBoe    T    C        0      0        2 
   4  chr4_83388675     ZGre    T    C        0      0        2 
   4  chr4_83388675     ZHar    T    C        0      0        2 
   4  chr4_83388675   Sample    T    C        0      0        2 
   4  chr4_83391775     AAsi    A    G        0      0        2 
   4  chr4_83391775     AKia    A    G        0      0        2 
   4  chr4_83391775     AOna    A    G        1      2        2 
   4  chr4_83391775     ASom    A    G        0      0        2 
   4  chr4_83391775     HCab    A    G        0      0        2 
   4  chr4_83391775     HPrz    A    G        0      0        2 
   4  chr4_83391775     ZBoe    A    G        0      0        2 
   4  chr4_83391775     ZGre    A    G        0      0        2 
   4  chr4_83391775     ZHar    A    G        0      0        2 
   4  chr4_83391775   Sample    A    G        0      0        2 
   4  chr4_83393057     AAsi    A    T        0      0        2 
   4  chr4_83393057     AKia    A    T        0      0        2 
   4  chr4_83393057     AOna    A    T        0      0        2 
   4  chr4_83393057     ASom    A    T        0      0        2 
   4  chr4_83393057     HCab    A    T        1      2        2 
   4  chr4_83393057     HPrz    A    T        1      2        2 
   4  chr4_83393057     ZBoe    A    T        0      0        2 
   4  chr4_83393057     ZGre    A    T        0      0        2 
   4  chr4_83393057     ZHar    A    T        0      0        2 
   4  chr4_83393057   Sample    A    T        0      0        2 
   4  chr4_83403523     AAsi    T    C        0      0        2 
   4  chr4_83403523     AKia    T    C        0      0        2 
   4  chr4_83403523     AOna    T    C        0      0        2 
   4  chr4_83403523     ASom    T    C        0      0        2 
   4  chr4_83403523     HCab    T    C        0      0        2 
   4  chr4_83403523     HPrz    T    C        0      0        2 
   4  chr4_83403523     ZBoe    T    C        0      0        2 
   4  chr4_83403523     ZGre    T    C        1      2        2 
   4  chr4_83403523     ZHar    T    C        0      0        2 
   4  chr4_83403523   Sample    T    C        0      0        2 
   4  chr4_83403881     AAsi    G    C        0      0        2 
   4  chr4_83403881     AKia    G    C        0      0        2 
   4  chr4_83403881     AOna    G    C        0      0        2 
   4  chr4_83403881     ASom    G    C        0      0        2 
   4  chr4_83403881     HCab    G    C      0.5      1        2 
   4  chr4_83403881     HPrz    G    C        0      0        2 
   4  chr4_83403881     ZBoe    G    C        0      0        2 
   4  chr4_83403881     ZGre    G    C        0      0        2 
   4  chr4_83403881     ZHar    G    C        0      0        2 
   4  chr4_83403881   Sample    G    C        0      0        2 
   4  chr4_83404788     AAsi    T    G        0      0        2 
   4  chr4_83404788     AKia    T    G        1      2        2 
   4  chr4_83404788     AOna    T    G        1      2        2 
   4  chr4_83404788     ASom    T    G        0      0        2 
   4  chr4_83404788     HCab    T    G        1      2        2 
   4  chr4_83404788     HPrz    T    G        1      2        2 
   4  chr4_83404788     ZBoe    T    G        0      0        2 
   4  chr4_83404788     ZGre    T    G        0      0        2 
   4  chr4_83404788     ZHar    T    G        0      0        2 
   4  chr4_83404788   Sample    T    G        0      0        2 
   4  chr4_83404817     AAsi    C    T        0      0        2 
   4  chr4_83404817     AKia    C    T        0      0        2 
   4  chr4_83404817     AOna    C    T        0      0        2 
   4  chr4_83404817     ASom    C    T        0      0        2 
   4  chr4_83404817     HCab    C    T        0      0        2 
   4  chr4_83404817     HPrz    C    T        0      0        2 
   4  chr4_83404817     ZBoe    C    T      0.5      1        2 
   4  chr4_83404817     ZGre    C    T        0      0        2 
   4  chr4_83404817     ZHar    C    T        0      0        2 
   4  chr4_83404817   Sample    C    T        0      0        2 
   4  chr4_83405407     AAsi    G    C      0.5      1        2 
   4  chr4_83405407     AKia    G    C        0      0        2 
   4  chr4_83405407     AOna    G    C        0      0        2 
   4  chr4_83405407     ASom    G    C        0      0        2 
   4  chr4_83405407     HCab    G    C        0      0        2 
   4  chr4_83405407     HPrz    G    C        0      0        2 
   4  chr4_83405407     ZBoe    G    C        0      0        2 
   4  chr4_83405407     ZGre    G    C        0      0        2 
   4  chr4_83405407     ZHar    G    C        0      0        2 
   4  chr4_83405407   Sample    G    C        0      0        2 
   4  chr4_83406552     AAsi    G    C        0      0        2 
   4  chr4_83406552     AKia    G    C        0      0        2 
   4  chr4_83406552     AOna    G    C        0      0        2 
   4  chr4_83406552     ASom    G    C        0      0        2 
   4  chr4_83406552     HCab    G    C        0      0        2 
   4  chr4_83406552     HPrz    G    C        0      0        2 
   4  chr4_83406552     ZBoe    G    C        0      0        2 
   4  chr4_83406552     ZGre    G    C        1      2        2 
   4  chr4_83406552     ZHar    G    C        0      0        2 
   4  chr4_83406552   Sample    G    C        0      0        2 
   4  chr4_83407485     AAsi    C    T        0      0        2 
   4  chr4_83407485     AKia    C    T        0      0        2 
   4  chr4_83407485     AOna    C    T        0      0        2 
   4  chr4_83407485     ASom    C    T        0      0        2 
   4  chr4_83407485     HCab    C    T        0      0        2 
   4  chr4_83407485     HPrz    C    T      0.5      1        2 
   4  chr4_83407485     ZBoe    C    T        0      0        2 
   4  chr4_83407485     ZGre    C    T        0      0        2 
   4  chr4_83407485     ZHar    C    T        0      0        2 
   4  chr4_83407485   Sample    C    T        0      0        2 
   4  chr4_83410954     AAsi    T    C        0      0        2 
   4  chr4_83410954     AKia    T    C        0      0        2 
   4  chr4_83410954     AOna    T    C        0      0        2 
   4  chr4_83410954     ASom    T    C        0      0        2 
   4  chr4_83410954     HCab    T    C        1      2        2 
   4  chr4_83410954     HPrz    T    C        1      2        2 
   4  chr4_83410954     ZBoe    T    C        0      0        2 
   4  chr4_83410954     ZGre    T    C        0      0        2 
   4  chr4_83410954     ZHar    T    C        0      0        2 
   4  chr4_83410954   Sample    T    C        0      0        2 
   4  chr4_83414077     AAsi    T    G        0      0        2 
   4  chr4_83414077     AKia    T    G        1      2        2 
   4  chr4_83414077     AOna    T    G        1      2        2 
   4  chr4_83414077     ASom    T    G        0      0        2 
   4  chr4_83414077     HCab    T    G        0      0        2 
   4  chr4_83414077     HPrz    T    G        0      0        2 
   4  chr4_83414077     ZBoe    T    G        0      0        2 
   4  chr4_83414077     ZGre    T    G        0      0        2 
   4  chr4_83414077     ZHar    T    G        0      0        2 
   4  chr4_83414077   Sample    T    G        0      0        2 
   4  chr4_83426354     AAsi    G    A        0      0        2 
   4  chr4_83426354     AKia    G    A        0      0        2 
   4  chr4_83426354     AOna    G    A        0      0        2 
   4  chr4_83426354     ASom    G    A        0      0        2 
   4  chr4_83426354     HCab    G    A        0      0        2 
   4  chr4_83426354     HPrz    G    A        0      0        2 
   4  chr4_83426354     ZBoe    G    A      0.5      1        2 
   4  chr4_83426354     ZGre    G    A        0      0        2 
   4  chr4_83426354     ZHar    G    A        0      0        2 
   4  chr4_83426354   Sample    G    A        0      0        2 
   4  chr4_83426848     AAsi    C    T        0      0        2 
   4  chr4_83426848     AKia    C    T        1      2        2 
   4  chr4_83426848     AOna    C    T        1      2        2 
   4  chr4_83426848     ASom    C    T        0      0        2 
   4  chr4_83426848     HCab    C    T        1      2        2 
   4  chr4_83426848     HPrz    C    T        1      2        2 
   4  chr4_83426848     ZBoe    C    T        0      0        2 
   4  chr4_83426848     ZGre    C    T        0      0        2 
   4  chr4_83426848     ZHar    C    T        0      0        2 
   4  chr4_83426848   Sample    C    T        0      0        2 
   4  chr4_83428056     AAsi    T    C        0      0        2 
   4  chr4_83428056     AKia    T    C        0      0        2 
   4  chr4_83428056     AOna    T    C        0      0        2 
   4  chr4_83428056     ASom    T    C        0      0        2 
   4  chr4_83428056     HCab    T    C        1      2        2 
   4  chr4_83428056     HPrz    T    C        1      2        2 
   4  chr4_83428056     ZBoe    T    C        0      0        2 
   4  chr4_83428056     ZGre    T    C        1      2        2 
   4  chr4_83428056     ZHar    T    C        0      0        2 
   4  chr4_83428056   Sample    T    C        0      0        2 
   4  chr4_83429512     AAsi    A    G        0      0        2 
   4  chr4_83429512     AKia    A    G        0      0        2 
   4  chr4_83429512     AOna    A    G        0      0        2 
   4  chr4_83429512     ASom    A    G        0      0        2 
   4  chr4_83429512     HCab    A    G        0      0        2 
   4  chr4_83429512     HPrz    A    G        0      0        2 
   4  chr4_83429512     ZBoe    A    G        0      0        2 
   4  chr4_83429512     ZGre    A    G        0      0        2 
   4  chr4_83429512     ZHar    A    G        1      2        2 
   4  chr4_83429512   Sample    A    G        0      0        2 
   4  chr4_83429538     AAsi    G    A        0      0        2 
   4  chr4_83429538     AKia    G    A        0      0        2 
   4  chr4_83429538     AOna    G    A        0      0        2 
   4  chr4_83429538     ASom    G    A        0      0        2 
   4  chr4_83429538     HCab    G    A        0      0        2 
   4  chr4_83429538     HPrz    G    A        0      0        2 
   4  chr4_83429538     ZBoe    G    A        0      0        2 
   4  chr4_83429538     ZGre    G    A        1      2        2 
   4  chr4_83429538     ZHar    G    A        0      0        2 
   4  chr4_83429538   Sample    G    A        0      0        2 
   4  chr4_83430335     AAsi    A    G        0      0        2 
   4  chr4_83430335     AKia    A    G        0      0        2 
   4  chr4_83430335     AOna    A    G        0      0        2 
   4  chr4_83430335     ASom    A    G        0      0        2 
   4  chr4_83430335     HCab    A    G      0.5      1        2 
   4  chr4_83430335     HPrz    A    G        1      2        2 
   4  chr4_83430335     ZBoe    A    G        0      0        2 
   4  chr4_83430335     ZGre    A    G        0      0        2 
   4  chr4_83430335     ZHar    A    G        0      0        2 
   4  chr4_83430335   Sample    A    G        0      0        2 
   4  chr4_83431407     AAsi    T    C        0      0        2 
   4  chr4_83431407     AKia    T    C        0      0        2 
   4  chr4_83431407     AOna    T    C        0      0        2 
   4  chr4_83431407     ASom    T    C        0      0        2 
   4  chr4_83431407     HCab    T    C        0      0        2 
   4  chr4_83431407     HPrz    T    C        0      0        2 
   4  chr4_83431407     ZBoe    T    C        0      0        2 
   4  chr4_83431407     ZGre    T    C        0      0        2 
   4  chr4_83431407     ZHar    T    C      0.5      1        2 
   4  chr4_83431407   Sample    T    C        0      0        2 
   4  chr4_83433576     AAsi    T    C        0      0        2 
   4  chr4_83433576     AKia    T    C        0      0        2 
   4  chr4_83433576     AOna    T    C        0      0        2 
   4  chr4_83433576     ASom    T    C        0      0        2 
   4  chr4_83433576     HCab    T    C        1      2        2 
   4  chr4_83433576     HPrz    T    C        1      2        2 
   4  chr4_83433576     ZBoe    T    C        0      0        2 
   4  chr4_83433576     ZGre    T    C        0      0        2 
   4  chr4_83433576     ZHar    T    C        0      0        2 
   4  chr4_83433576   Sample    T    C        0      0        2 
   4  chr4_83434033     AAsi    A    G        0      0        2 
   4  chr4_83434033     AKia    A    G        0      0        2 
   4  chr4_83434033     AOna    A    G        0      0        2 
   4  chr4_83434033     ASom    A    G        0      0        2 
   4  chr4_83434033     HCab    A    G        0      0        2 
   4  chr4_83434033     HPrz    A    G        0      0        2 
   4  chr4_83434033     ZBoe    A    G        0      0        2 
   4  chr4_83434033     ZGre    A    G        1      2        2 
   4  chr4_83434033     ZHar    A    G        0      0        2 
   4  chr4_83434033   Sample    A    G        0      0        2 
   4  chr4_83436227     AAsi    A    G        0      0        2 
   4  chr4_83436227     AKia    A    G        0      0        2 
   4  chr4_83436227     AOna    A    G        0      0        2 
   4  chr4_83436227     ASom    A    G        0      0        2 
   4  chr4_83436227     HCab    A    G        0      0        2 
   4  chr4_83436227     HPrz    A    G        0      0        2 
   4  chr4_83436227     ZBoe    A    G      0.5      1        2 
   4  chr4_83436227     ZGre    A    G        0      0        2 
   4  chr4_83436227     ZHar    A    G        0      0        2 
   4  chr4_83436227   Sample    A    G        0      0        2 
   4  chr4_83436307     AAsi    C    T        0      0        2 
   4  chr4_83436307     AKia    C    T        0      0        2 
   4  chr4_83436307     AOna    C    T        1      2        2 
   4  chr4_83436307     ASom    C    T        0      0        2 
   4  chr4_83436307     HCab    C    T        0      0        2 
   4  chr4_83436307     HPrz    C    T        0      0        2 
   4  chr4_83436307     ZBoe    C    T        0      0        2 
   4  chr4_83436307     ZGre    C    T        0      0        2 
   4  chr4_83436307     ZHar    C    T        0      0        2 
   4  chr4_83436307   Sample    C    T        0      0        2 
   4  chr4_83442980     AAsi    C    G        0      0        2 
   4  chr4_83442980     AKia    C    G        1      2        2 
   4  chr4_83442980     AOna    C    G        0      0        2 
   4  chr4_83442980     ASom    C    G        0      0        2 
   4  chr4_83442980     HCab    C    G        0      0        2 
   4  chr4_83442980     HPrz    C    G        0      0        2 
   4  chr4_83442980     ZBoe    C    G        0      0        2 
   4  chr4_83442980     ZGre    C    G        0      0        2 
   4  chr4_83442980     ZHar    C    G        0      0        2 
   4  chr4_83442980   Sample    C    G        0      0        2 
   4  chr4_83443892     AAsi    T    C        0      0        2 
   4  chr4_83443892     AKia    T    C        0      0        2 
   4  chr4_83443892     AOna    T    C        0      0        2 
   4  chr4_83443892     ASom    T    C        0      0        2 
   4  chr4_83443892     HCab    T    C        1      2        2 
   4  chr4_83443892     HPrz    T    C        1      2        2 
   4  chr4_83443892     ZBoe    T    C        0      0        2 
   4  chr4_83443892     ZGre    T    C        0      0        2 
   4  chr4_83443892     ZHar    T    C        0      0        2 
   4  chr4_83443892   Sample    T    C        1      2        2 
   4  chr4_83444460     AAsi    C    A        1      2        2 
   4  chr4_83444460     AKia    C    A        0      0        2 
   4  chr4_83444460     AOna    C    A        0      0        2 
   4  chr4_83444460     ASom    C    A        1      2        2 
   4  chr4_83444460     HCab    C    A        0      0        2 
   4  chr4_83444460     HPrz    C    A        0      0        2 
   4  chr4_83444460     ZBoe    C    A        0      0        2 
   4  chr4_83444460     ZGre    C    A        0      0        2 
   4  chr4_83444460     ZHar    C    A        0      0        2 
   4  chr4_83444460   Sample    C    A        1      2        2 
   4  chr4_83444993     AAsi    G    T        0      0        2 
   4  chr4_83444993     AKia    G    T        0      0        2 
   4  chr4_83444993     AOna    G    T        0      0        2 
   4  chr4_83444993     ASom    G    T        0      0        2 
   4  chr4_83444993     HCab    G    T        1      2        2 
   4  chr4_83444993     HPrz    G    T        1      2        2 
   4  chr4_83444993     ZBoe    G    T        0      0        2 
   4  chr4_83444993     ZGre    G    T        0      0        2 
   4  chr4_83444993     ZHar    G    T        0      0        2 
   4  chr4_83444993   Sample    G    T        0      0        2 
   4  chr4_83448607     AAsi    T    C        0      0        2 
   4  chr4_83448607     AKia    T    C        0      0        2 
   4  chr4_83448607     AOna    T    C        0      0        2 
   4  chr4_83448607     ASom    T    C        0      0        2 
   4  chr4_83448607     HCab    T    C        0      0        2 
   4  chr4_83448607     HPrz    T    C        0      0        2 
   4  chr4_83448607     ZBoe    T    C        0      0        2 
   4  chr4_83448607     ZGre    T    C        1      2        2 
   4  chr4_83448607     ZHar    T    C        0      0        2 
   4  chr4_83448607   Sample    T    C        0      0        2 
   4  chr4_83463022     AAsi    A    G        0      0        2 
   4  chr4_83463022     AKia    A    G        0      0        2 
   4  chr4_83463022     AOna    A    G        0      0        2 
   4  chr4_83463022     ASom    A    G        0      0        2 
   4  chr4_83463022     HCab    A    G        0      0        2 
   4  chr4_83463022     HPrz    A    G        0      0        2 
   4  chr4_83463022     ZBoe    A    G        1      2        2 
   4  chr4_83463022     ZGre    A    G        0      0        2 
   4  chr4_83463022     ZHar    A    G        0      0        2 
   4  chr4_83463022   Sample    A    G        0      0        2 
   4  chr4_83469193     AAsi    C    T        0      0        2 
   4  chr4_83469193     AKia    C    T        1      2        2 
   4  chr4_83469193     AOna    C    T        1      2        2 
   4  chr4_83469193     ASom    C    T        0      0        2 
   4  chr4_83469193     HCab    C    T        0      0        2 
   4  chr4_83469193     HPrz    C    T        0      0        2 
   4  chr4_83469193     ZBoe    C    T        0      0        2 
   4  chr4_83469193     ZGre    C    T        0      0        2 
   4  chr4_83469193     ZHar    C    T        0      0        2 
   4  chr4_83469193   Sample    C    T        0      0        2 
   4  chr4_83473999     AAsi    G    C        0      0        2 
   4  chr4_83473999     AKia    G    C        0      0        2 
   4  chr4_83473999     AOna    G    C        0      0        2 
   4  chr4_83473999     ASom    G    C        0      0        2 
   4  chr4_83473999     HCab    G    C        0      0        2 
   4  chr4_83473999     HPrz    G    C        0      0        2 
   4  chr4_83473999     ZBoe    G    C        0      0        2 
   4  chr4_83473999     ZGre    G    C        0      0        2 
   4  chr4_83473999     ZHar    G    C        1      2        2 
   4  chr4_83473999   Sample    G    C        0      0        2 
   4  chr4_83475330     AAsi    T    C        0      0        2 
   4  chr4_83475330     AKia    T    C        0      0        2 
   4  chr4_83475330     AOna    T    C        0      0        2 
   4  chr4_83475330     ASom    T    C        0      0        2 
   4  chr4_83475330     HCab    T    C        1      2        2 
   4  chr4_83475330     HPrz    T    C        1      2        2 
   4  chr4_83475330     ZBoe    T    C        0      0        2 
   4  chr4_83475330     ZGre    T    C        0      0        2 
   4  chr4_83475330     ZHar    T    C        0      0        2 
   4  chr4_83475330   Sample    T    C        0      0        2 
   4  chr4_83478596     AAsi    A    G        0      0        2 
   4  chr4_83478596     AKia    A    G        0      0        2 
   4  chr4_83478596     AOna    A    G        0      0        2 
   4  chr4_83478596     ASom    A    G        0      0        2 
   4  chr4_83478596     HCab    A    G        1      2        2 
   4  chr4_83478596     HPrz    A    G        1      2        2 
   4  chr4_83478596     ZBoe    A    G        0      0        2 
   4  chr4_83478596     ZGre    A    G        0      0        2 
   4  chr4_83478596     ZHar    A    G        0      0        2 
   4  chr4_83478596   Sample    A    G        0      0        2 
   4  chr4_83480116     AAsi    G    A        0      0        2 
   4  chr4_83480116     AKia    G    A        0      0        2 
   4  chr4_83480116     AOna    G    A        0      0        2 
   4  chr4_83480116     ASom    G    A        0      0        2 
   4  chr4_83480116     HCab    G    A        0      0        2 
   4  chr4_83480116     HPrz    G    A        0      0        2 
   4  chr4_83480116     ZBoe    G    A        0      0        2 
   4  chr4_83480116     ZGre    G    A        1      2        2 
   4  chr4_83480116     ZHar    G    A        0      0        2 
   4  chr4_83480116   Sample    G    A        0      0        2 
   4  chr4_83489433     AAsi    T    A        0      0        2 
   4  chr4_83489433     AKia    T    A        0      0        2 
   4  chr4_83489433     AOna    T    A        0      0        2 
   4  chr4_83489433     ASom    T    A        0      0        2 
   4  chr4_83489433     HCab    T    A        0      0        2 
   4  chr4_83489433     HPrz    T    A        0      0        2 
   4  chr4_83489433     ZBoe    T    A        0      0        2 
   4  chr4_83489433     ZGre    T    A        1      2        2 
   4  chr4_83489433     ZHar    T    A        0      0        2 
   4  chr4_83489433   Sample    T    A        0      0        2 
   4  chr4_83489457     AAsi    C    T        0      0        2 
   4  chr4_83489457     AKia    C    T        0      0        2 
   4  chr4_83489457     AOna    C    T        0      0        2 
   4  chr4_83489457     ASom    C    T        0      0        2 
   4  chr4_83489457     HCab    C    T        0      0        2 
   4  chr4_83489457     HPrz    C    T        0      0        2 
   4  chr4_83489457     ZBoe    C    T        0      0        2 
   4  chr4_83489457     ZGre    C    T        0      0        2 
   4  chr4_83489457     ZHar    C    T        1      2        2 
   4  chr4_83489457   Sample    C    T        0      0        2 
   4  chr4_83493605     AAsi    C    T        0      0        2 
   4  chr4_83493605     AKia    C    T        0      0        2 
   4  chr4_83493605     AOna    C    T        0      0        2 
   4  chr4_83493605     ASom    C    T        0      0        2 
   4  chr4_83493605     HCab    C    T        0      0        2 
   4  chr4_83493605     HPrz    C    T        0      0        2 
   4  chr4_83493605     ZBoe    C    T      0.5      1        2 
   4  chr4_83493605     ZGre    C    T        0      0        2 
   4  chr4_83493605     ZHar    C    T        0      0        2 
   4  chr4_83493605   Sample    C    T        0      0        2 
   4  chr4_83497156     AAsi    T    G        0      0        2 
   4  chr4_83497156     AKia    T    G        0      0        2 
   4  chr4_83497156     AOna    T    G        0      0        2 
   4  chr4_83497156     ASom    T    G        0      0        2 
   4  chr4_83497156     HCab    T    G        0      0        2 
   4  chr4_83497156     HPrz    T    G        0      0        2 
   4  chr4_83497156     ZBoe    T    G        0      0        2 
   4  chr4_83497156     ZGre    T    G        1      2        2 
   4  chr4_83497156     ZHar    T    G        0      0        2 
   4  chr4_83497156   Sample    T    G        0      0        2 
   4  chr4_83497785     AAsi    A    C        0      0        2 
   4  chr4_83497785     AKia    A    C        0      0        2 
   4  chr4_83497785     AOna    A    C        0      0        2 
   4  chr4_83497785     ASom    A    C        0      0        2 
   4  chr4_83497785     HCab    A    C        0      0        2 
   4  chr4_83497785     HPrz    A    C        0      0        2 
   4  chr4_83497785     ZBoe    A    C      0.5      1        2 
   4  chr4_83497785     ZGre    A    C        0      0        2 
   4  chr4_83497785     ZHar    A    C        0      0        2 
   4  chr4_83497785   Sample    A    C        0      0        2 
   4  chr4_83497826     AAsi    T    C        0      0        2 
   4  chr4_83497826     AKia    T    C        0      0        2 
   4  chr4_83497826     AOna    T    C        0      0        2 
   4  chr4_83497826     ASom    T    C        0      0        2 
   4  chr4_83497826     HCab    T    C        0      0        2 
   4  chr4_83497826     HPrz    T    C        0      0        2 
   4  chr4_83497826     ZBoe    T    C      0.5      1        2 
   4  chr4_83497826     ZGre    T    C        0      0        2 
   4  chr4_83497826     ZHar    T    C        0      0        2 
   4  chr4_83497826   Sample    T    C        1      2        2 
   4  chr4_83502592     AAsi    A    T        0      0        2 
   4  chr4_83502592     AKia    A    T        0      0        2 
   4  chr4_83502592     AOna    A    T        0      0        2 
   4  chr4_83502592     ASom    A    T        0      0        2 
   4  chr4_83502592     HCab    A    T        1      2        2 
   4  chr4_83502592     HPrz    A    T        1      2        2 
   4  chr4_83502592     ZBoe    A    T        0      0        2 
   4  chr4_83502592     ZGre    A    T        0      0        2 
   4  chr4_83502592     ZHar    A    T        0      0        2 
   4  chr4_83502592   Sample    A    T        0      0        2 
   4  chr4_83504177     AAsi    A    G        0      0        2 
   4  chr4_83504177     AKia    A    G        0      0        2 
   4  chr4_83504177     AOna    A    G        0      0        2 
   4  chr4_83504177     ASom    A    G        0      0        2 
   4  chr4_83504177     HCab    A    G        0      0        2 
   4  chr4_83504177     HPrz    A    G        0      0        2 
   4  chr4_83504177     ZBoe    A    G      0.5      1        2 
   4  chr4_83504177     ZGre    A    G        0      0        2 
   4  chr4_83504177     ZHar    A    G        0      0        2 
   4  chr4_83504177   Sample    A    G        0      0        2 
   4  chr4_83506353     AAsi    A    G        0      0        2 
   4  chr4_83506353     AKia    A    G        0      0        2 
   4  chr4_83506353     AOna    A    G        0      0        2 
   4  chr4_83506353     ASom    A    G        0      0        2 
   4  chr4_83506353     HCab    A    G        1      2        2 
   4  chr4_83506353     HPrz    A    G        1      2        2 
   4  chr4_83506353     ZBoe    A    G        0      0        2 
   4  chr4_83506353     ZGre    A    G        0      0        2 
   4  chr4_83506353     ZHar    A    G        0      0        2 
   4  chr4_83506353   Sample    A    G        0      0        2 
   4  chr4_83507085     AAsi    A    C        0      0        2 
   4  chr4_83507085     AKia    A    C        0      0        2 
   4  chr4_83507085     AOna    A    C        0      0        2 
   4  chr4_83507085     ASom    A    C        0      0        2 
   4  chr4_83507085     HCab    A    C        0      0        2 
   4  chr4_83507085     HPrz    A    C        0      0        2 
   4  chr4_83507085     ZBoe    A    C        1      2        2 
   4  chr4_83507085     ZGre    A    C        0      0        2 
   4  chr4_83507085     ZHar    A    C        0      0        2 
   4  chr4_83507085   Sample    A    C        0      0        2 
   4  chr4_83512144     AAsi    C    T        0      0        2 
   4  chr4_83512144     AKia    C    T        0      0        2 
   4  chr4_83512144     AOna    C    T        0      0        2 
   4  chr4_83512144     ASom    C    T        0      0        2 
   4  chr4_83512144     HCab    C    T        0      0        2 
   4  chr4_83512144     HPrz    C    T        0      0        2 
   4  chr4_83512144     ZBoe    C    T        0      0        2 
   4  chr4_83512144     ZGre    C    T        1      2        2 
   4  chr4_83512144     ZHar    C    T        0      0        2 
   4  chr4_83512144   Sample    C    T        0      0        2 
   4  chr4_83516842     AAsi    G    A        1      2        2 
   4  chr4_83516842     AKia    G    A        0      0        2 
   4  chr4_83516842     AOna    G    A        0      0        2 
   4  chr4_83516842     ASom    G    A        1      2        2 
   4  chr4_83516842     HCab    G    A        0      0        2 
   4  chr4_83516842     HPrz    G    A        0      0        2 
   4  chr4_83516842     ZBoe    G    A        0      0        2 
   4  chr4_83516842     ZGre    G    A        0      0        2 
   4  chr4_83516842     ZHar    G    A        0      0        2 
   4  chr4_83516842   Sample    G    A        1      2        2 
   4  chr4_83521012     AAsi    A    G        0      0        2 
   4  chr4_83521012     AKia    A    G        0      0        2 
   4  chr4_83521012     AOna    A    G        0      0        2 
   4  chr4_83521012     ASom    A    G        0      0        2 
   4  chr4_83521012     HCab    A    G        1      2        2 
   4  chr4_83521012     HPrz    A    G        1      2        2 
   4  chr4_83521012     ZBoe    A    G        0      0        2 
   4  chr4_83521012     ZGre    A    G        0      0        2 
   4  chr4_83521012     ZHar    A    G        0      0        2 
   4  chr4_83521012   Sample    A    G        0      0        2 
   4  chr4_83529575     AAsi    G    T        0      0        2 
   4  chr4_83529575     AKia    G    T        0      0        2 
   4  chr4_83529575     AOna    G    T        0      0        2 
   4  chr4_83529575     ASom    G    T        0      0        2 
   4  chr4_83529575     HCab    G    T        0      0        2 
   4  chr4_83529575     HPrz    G    T        0      0        2 
   4  chr4_83529575     ZBoe    G    T        1      2        2 
   4  chr4_83529575     ZGre    G    T        1      2        2 
   4  chr4_83529575     ZHar    G    T        1      2        2 
   4  chr4_83529575   Sample    G    T        0      0        2 
   4  chr4_83536961     AAsi    A    G        0      0        2 
   4  chr4_83536961     AKia    A    G        0      0        2 
   4  chr4_83536961     AOna    A    G        0      0        2 
   4  chr4_83536961     ASom    A    G        0      0        2 
   4  chr4_83536961     HCab    A    G        1      2        2 
   4  chr4_83536961     HPrz    A    G        1      2        2 
   4  chr4_83536961     ZBoe    A    G        0      0        2 
   4  chr4_83536961     ZGre    A    G        0      0        2 
   4  chr4_83536961     ZHar    A    G        0      0        2 
   4  chr4_83536961   Sample    A    G        0      0        2 
   4  chr4_83542686     AAsi    A    G        0      0        2 
   4  chr4_83542686     AKia    A    G        0      0        2 
   4  chr4_83542686     AOna    A    G        0      0        2 
   4  chr4_83542686     ASom    A    G        0      0        2 
   4  chr4_83542686     HCab    A    G        1      2        2 
   4  chr4_83542686     HPrz    A    G        1      2        2 
   4  chr4_83542686     ZBoe    A    G        0      0        2 
   4  chr4_83542686     ZGre    A    G        0      0        2 
   4  chr4_83542686     ZHar    A    G        0      0        2 
   4  chr4_83542686   Sample    A    G        0      0        2 
   4  chr4_83549629     AAsi    G    T        0      0        2 
   4  chr4_83549629     AKia    G    T        0      0        2 
   4  chr4_83549629     AOna    G    T        0      0        2 
   4  chr4_83549629     ASom    G    T        0      0        2 
   4  chr4_83549629     HCab    G    T        0      0        2 
   4  chr4_83549629     HPrz    G    T        0      0        2 
   4  chr4_83549629     ZBoe    G    T        1      2        2 
   4  chr4_83549629     ZGre    G    T        1      2        2 
   4  chr4_83549629     ZHar    G    T        1      2        2 
   4  chr4_83549629   Sample    G    T        0      0        2 
   4  chr4_83557323     AAsi    A    G        0      0        2 
   4  chr4_83557323     AKia    A    G      0.5      1        2 
   4  chr4_83557323     AOna    A    G        1      2        2 
   4  chr4_83557323     ASom    A    G        0      0        2 
   4  chr4_83557323     HCab    A    G        0      0        2 
   4  chr4_83557323     HPrz    A    G        0      0        2 
   4  chr4_83557323     ZBoe    A    G        0      0        2 
   4  chr4_83557323     ZGre    A    G        0      0        2 
   4  chr4_83557323     ZHar    A    G        0      0        2 
   4  chr4_83557323   Sample    A    G        0      0        2 
   4  chr4_83559135     AAsi    T    G        0      0        2 
   4  chr4_83559135     AKia    T    G        0      0        2 
   4  chr4_83559135     AOna    T    G        0      0        2 
   4  chr4_83559135     ASom    T    G        0      0        2 
   4  chr4_83559135     HCab    T    G        0      0        2 
   4  chr4_83559135     HPrz    T    G        0      0        2 
   4  chr4_83559135     ZBoe    T    G        0      0        2 
   4  chr4_83559135     ZGre    T    G        0      0        2 
   4  chr4_83559135     ZHar    T    G        1      2        2 
   4  chr4_83559135   Sample    T    G        0      0        2 
   4  chr4_83564867     AAsi    C    T        0      0        2 
   4  chr4_83564867     AKia    C    T        0      0        2 
   4  chr4_83564867     AOna    C    T        0      0        2 
   4  chr4_83564867     ASom    C    T        0      0        2 
   4  chr4_83564867     HCab    C    T        0      0        2 
   4  chr4_83564867     HPrz    C    T        0      0        2 
   4  chr4_83564867     ZBoe    C    T        0      0        2 
   4  chr4_83564867     ZGre    C    T        0      0        2 
   4  chr4_83564867     ZHar    C    T        1      2        2 
   4  chr4_83564867   Sample    C    T        0      0        2 
   4  chr4_83571687     AAsi    C    T        0      0        2 
   4  chr4_83571687     AKia    C    T        0      0        2 
   4  chr4_83571687     AOna    C    T        0      0        2 
   4  chr4_83571687     ASom    C    T        0      0        2 
   4  chr4_83571687     HCab    C    T        1      2        2 
   4  chr4_83571687     HPrz    C    T        1      2        2 
   4  chr4_83571687     ZBoe    C    T        0      0        2 
   4  chr4_83571687     ZGre    C    T        0      0        2 
   4  chr4_83571687     ZHar    C    T        0      0        2 
   4  chr4_83571687   Sample    C    T        0      0        2 
   4  chr4_83576381     AAsi    A    G        0      0        2 
   4  chr4_83576381     AKia    A    G        0      0        2 
   4  chr4_83576381     AOna    A    G        0      0        2 
   4  chr4_83576381     ASom    A    G        0      0        2 
   4  chr4_83576381     HCab    A    G        0      0        2 
   4  chr4_83576381     HPrz    A    G        0      0        2 
   4  chr4_83576381     ZBoe    A    G        0      0        2 
   4  chr4_83576381     ZGre    A    G        1      2        2 
   4  chr4_83576381     ZHar    A    G        0      0        2 
   4  chr4_83576381   Sample    A    G        0      0        2 
   4  chr4_83580376     AAsi    G    A      0.5      1        2 
   4  chr4_83580376     AKia    G    A        0      0        2 
   4  chr4_83580376     AOna    G    A        0      0        2 
   4  chr4_83580376     ASom    G    A        0      0        2 
   4  chr4_83580376     HCab    G    A        0      0        2 
   4  chr4_83580376     HPrz    G    A        0      0        2 
   4  chr4_83580376     ZBoe    G    A        0      0        2 
   4  chr4_83580376     ZGre    G    A        0      0        2 
   4  chr4_83580376     ZHar    G    A        0      0        2 
   4  chr4_83580376   Sample    G    A        1      2        2 
   4  chr4_83591392     AAsi    G    A        0      0        2 
   4  chr4_83591392     AKia    G    A        0      0        2 
   4  chr4_83591392     AOna    G    A        0      0        2 
   4  chr4_83591392     ASom    G    A        0      0        2 
   4  chr4_83591392     HCab    G    A        1      2        2 
   4  chr4_83591392     HPrz    G    A        1      2        2 
   4  chr4_83591392     ZBoe    G    A        0      0        2 
   4  chr4_83591392     ZGre    G    A        0      0        2 
   4  chr4_83591392     ZHar    G    A        0      0        2 
   4  chr4_83591392   Sample    G    A        0      0        2 
   4  chr4_83600317     AAsi    C    T        1      2        2 
   4  chr4_83600317     AKia    C    T        0      0        2 
   4  chr4_83600317     AOna    C    T        0      0        2 
   4  chr4_83600317     ASom    C    T        1      2        2 
   4  chr4_83600317     HCab    C    T        1      2        2 
   4  chr4_83600317     HPrz    C    T        1      2        2 
   4  chr4_83600317     ZBoe    C    T        0      0        2 
   4  chr4_83600317     ZGre    C    T        0      0        2 
   4  chr4_83600317     ZHar    C    T        0      0        2 
   4  chr4_83600317   Sample    C    T        1      2        2 
   4  chr4_83601918     AAsi    T    C      0.5      1        2 
   4  chr4_83601918     AKia    T    C        0      0        2 
   4  chr4_83601918     AOna    T    C        0      0        2 
   4  chr4_83601918     ASom    T    C        0      0        2 
   4  chr4_83601918     HCab    T    C        0      0        2 
   4  chr4_83601918     HPrz    T    C        0      0        2 
   4  chr4_83601918     ZBoe    T    C        0      0        2 
   4  chr4_83601918     ZGre    T    C        0      0        2 
   4  chr4_83601918     ZHar    T    C        0      0        2 
   4  chr4_83601918   Sample    T    C        0      0        2 
   4  chr4_83602693     AAsi    G    T        0      0        2 
   4  chr4_83602693     AKia    G    T        0      0        2 
   4  chr4_83602693     AOna    G    T        1      2        2 
   4  chr4_83602693     ASom    G    T        0      0        2 
   4  chr4_83602693     HCab    G    T        0      0        2 
   4  chr4_83602693     HPrz    G    T        0      0        2 
   4  chr4_83602693     ZBoe    G    T        0      0        2 
   4  chr4_83602693     ZGre    G    T        0      0        2 
   4  chr4_83602693     ZHar    G    T        0      0        2 
   4  chr4_83602693   Sample    G    T        0      0        2 
   4  chr4_83609353     AAsi    A    C        0      0        2 
   4  chr4_83609353     AKia    A    C        0      0        2 
   4  chr4_83609353     AOna    A    C        0      0        2 
   4  chr4_83609353     ASom    A    C        0      0        2 
   4  chr4_83609353     HCab    A    C        0      0        2 
   4  chr4_83609353     HPrz    A    C        1      2        2 
   4  chr4_83609353     ZBoe    A    C        0      0        2 
   4  chr4_83609353     ZGre    A    C        0      0        2 
   4  chr4_83609353     ZHar    A    C        0      0        2 
   4  chr4_83609353   Sample    A    C        0      0        2 
   4  chr4_83609376     AAsi    C    T        0      0        2 
   4  chr4_83609376     AKia    C    T        0      0        2 
   4  chr4_83609376     AOna    C    T        0      0        2 
   4  chr4_83609376     ASom    C    T        0      0        2 
   4  chr4_83609376     HCab    C    T        0      0        2 
   4  chr4_83609376     HPrz    C    T        0      0        2 
   4  chr4_83609376     ZBoe    C    T        0      0        2 
   4  chr4_83609376     ZGre    C    T        0      0        2 
   4  chr4_83609376     ZHar    C    T        1      2        2 
   4  chr4_83609376   Sample    C    T        0      0        2 
   4  chr4_83616891     AAsi    G    C        0      0        2 
   4  chr4_83616891     AKia    G    C        0      0        2 
   4  chr4_83616891     AOna    G    C        0      0        2 
   4  chr4_83616891     ASom    G    C        0      0        2 
   4  chr4_83616891     HCab    G    C        0      0        2 
   4  chr4_83616891     HPrz    G    C        0      0        2 
   4  chr4_83616891     ZBoe    G    C      0.5      1        2 
   4  chr4_83616891     ZGre    G    C        0      0        2 
   4  chr4_83616891     ZHar    G    C        0      0        2 
   4  chr4_83616891   Sample    G    C        0      0        2 
   4  chr4_83618709     AAsi    A    T        0      0        2 
   4  chr4_83618709     AKia    A    T        0      0        2 
   4  chr4_83618709     AOna    A    T        0      0        2 
   4  chr4_83618709     ASom    A    T        0      0        2 
   4  chr4_83618709     HCab    A    T        0      0        2 
   4  chr4_83618709     HPrz    A    T        0      0        2 
   4  chr4_83618709     ZBoe    A    T        1      2        2 
   4  chr4_83618709     ZGre    A    T        0      0        2 
   4  chr4_83618709     ZHar    A    T        0      0        2 
   4  chr4_83618709   Sample    A    T        0      0        2 
   4  chr4_83639793     AAsi    A    G        0      0        2 
   4  chr4_83639793     AKia    A    G        1      2        2 
   4  chr4_83639793     AOna    A    G        0      0        2 
   4  chr4_83639793     ASom    A    G        0      0        2 
   4  chr4_83639793     HCab    A    G        0      0        2 
   4  chr4_83639793     HPrz    A    G        0      0        2 
   4  chr4_83639793     ZBoe    A    G        0      0        2 
   4  chr4_83639793     ZGre    A    G        1      2        2 
   4  chr4_83639793     ZHar    A    G        0      0        2 
   4  chr4_83639793   Sample    A    G        0      0        2 
   4  chr4_83640586     AAsi    C    G        0      0        2 
   4  chr4_83640586     AKia    C    G        0      0        2 
   4  chr4_83640586     AOna    C    G        0      0        2 
   4  chr4_83640586     ASom    C    G        0      0        2 
   4  chr4_83640586     HCab    C    G        0      0        2 
   4  chr4_83640586     HPrz    C    G        0      0        2 
   4  chr4_83640586     ZBoe    C    G        0      0        2 
   4  chr4_83640586     ZGre    C    G        1      2        2 
   4  chr4_83640586     ZHar    C    G        0      0        2 
   4  chr4_83640586   Sample    C    G        0      0        2 
   4  chr4_83650624     AAsi    A    C        0      0        2 
   4  chr4_83650624     AKia    A    C        1      2        2 
   4  chr4_83650624     AOna    A    C        1      2        2 
   4  chr4_83650624     ASom    A    C        0      0        2 
   4  chr4_83650624     HCab    A    C        0      0        2 
   4  chr4_83650624     HPrz    A    C        0      0        2 
   4  chr4_83650624     ZBoe    A    C        0      0        2 
   4  chr4_83650624     ZGre    A    C        0      0        2 
   4  chr4_83650624     ZHar    A    C        0      0        2 
   4  chr4_83650624   Sample    A    C        0      0        2 
   4  chr4_83654895     AAsi    G    A        0      0        2 
   4  chr4_83654895     AKia    G    A        0      0        2 
   4  chr4_83654895     AOna    G    A        0      0        2 
   4  chr4_83654895     ASom    G    A        0      0        2 
   4  chr4_83654895     HCab    G    A        1      2        2 
   4  chr4_83654895     HPrz    G    A        1      2        2 
   4  chr4_83654895     ZBoe    G    A        0      0        2 
   4  chr4_83654895     ZGre    G    A        0      0        2 
   4  chr4_83654895     ZHar    G    A        0      0        2 
   4  chr4_83654895   Sample    G    A        0      0        2 
   4  chr4_83664489     AAsi    C    T        0      0        2 
   4  chr4_83664489     AKia    C    T        0      0        2 
   4  chr4_83664489     AOna    C    T        0      0        2 
   4  chr4_83664489     ASom    C    T        0      0        2 
   4  chr4_83664489     HCab    C    T        0      0        2 
   4  chr4_83664489     HPrz    C    T        0      0        2 
   4  chr4_83664489     ZBoe    C    T        0      0        2 
   4  chr4_83664489     ZGre    C    T        1      2        2 
   4  chr4_83664489     ZHar    C    T        0      0        2 
   4  chr4_83664489   Sample    C    T        0      0        2 
   4  chr4_83665598     AAsi    T    C        0      0        2 
   4  chr4_83665598     AKia    T    C        0      0        2 
   4  chr4_83665598     AOna    T    C        0      0        2 
   4  chr4_83665598     ASom    T    C        0      0        2 
   4  chr4_83665598     HCab    T    C        0      0        2 
   4  chr4_83665598     HPrz    T    C        0      0        2 
   4  chr4_83665598     ZBoe    T    C        1      2        2 
   4  chr4_83665598     ZGre    T    C        0      0        2 
   4  chr4_83665598     ZHar    T    C        0      0        2 
   4  chr4_83665598   Sample    T    C        0      0        2 
   4  chr4_83667415     AAsi    G    C        0      0        2 
   4  chr4_83667415     AKia    G    C        1      2        2 
   4  chr4_83667415     AOna    G    C        0      0        2 
   4  chr4_83667415     ASom    G    C        0      0        2 
   4  chr4_83667415     HCab    G    C        0      0        2 
   4  chr4_83667415     HPrz    G    C        0      0        2 
   4  chr4_83667415     ZBoe    G    C        0      0        2 
   4  chr4_83667415     ZGre    G    C        0      0        2 
   4  chr4_83667415     ZHar    G    C        0      0        2 
   4  chr4_83667415   Sample    G    C        0      0        2 
   4  chr4_83668080     AAsi    G    A        0      0        2 
   4  chr4_83668080     AKia    G    A        0      0        2 
   4  chr4_83668080     AOna    G    A        0      0        2 
   4  chr4_83668080     ASom    G    A        0      0        2 
   4  chr4_83668080     HCab    G    A        0      0        2 
   4  chr4_83668080     HPrz    G    A        0      0        2 
   4  chr4_83668080     ZBoe    G    A      0.5      1        2 
   4  chr4_83668080     ZGre    G    A        0      0        2 
   4  chr4_83668080     ZHar    G    A        0      0        2 
   4  chr4_83668080   Sample    G    A        0      0        2 
   4  chr4_83673893     AAsi    C    G        0      0        2 
   4  chr4_83673893     AKia    C    G        0      0        2 
   4  chr4_83673893     AOna    C    G        0      0        2 
   4  chr4_83673893     ASom    C    G        0      0        2 
   4  chr4_83673893     HCab    C    G        0      0        2 
   4  chr4_83673893     HPrz    C    G        0      0        2 
   4  chr4_83673893     ZBoe    C    G        0      0        2 
   4  chr4_83673893     ZGre    C    G        1      2        2 
   4  chr4_83673893     ZHar    C    G        0      0        2 
   4  chr4_83673893   Sample    C    G        0      0        2 
   4  chr4_83673930     AAsi    G    T        0      0        2 
   4  chr4_83673930     AKia    G    T        0      0        2 
   4  chr4_83673930     AOna    G    T        0      0        2 
   4  chr4_83673930     ASom    G    T        0      0        2 
   4  chr4_83673930     HCab    G    T        0      0        2 
   4  chr4_83673930     HPrz    G    T        0      0        2 
   4  chr4_83673930     ZBoe    G    T      0.5      1        2 
   4  chr4_83673930     ZGre    G    T        0      0        2 
   4  chr4_83673930     ZHar    G    T        0      0        2 
   4  chr4_83673930   Sample    G    T        0      0        2 
   4  chr4_83678027     AAsi    A    G        0      0        2 
   4  chr4_83678027     AKia    A    G        0      0        2 
   4  chr4_83678027     AOna    A    G        0      0        2 
   4  chr4_83678027     ASom    A    G        1      2        2 
   4  chr4_83678027     HCab    A    G        0      0        2 
   4  chr4_83678027     HPrz    A    G        0      0        2 
   4  chr4_83678027     ZBoe    A    G        0      0        2 
   4  chr4_83678027     ZGre    A    G        0      0        2 
   4  chr4_83678027     ZHar    A    G        0      0        2 
   4  chr4_83678027   Sample    A    G        0      0        2 
   4  chr4_83679508     AAsi    C    T        0      0        2 
   4  chr4_83679508     AKia    C    T        0      0        2 
   4  chr4_83679508     AOna    C    T        0      0        2 
   4  chr4_83679508     ASom    C    T        0      0        2 
   4  chr4_83679508     HCab    C    T        0      0        2 
   4  chr4_83679508     HPrz    C    T        0      0        2 
   4  chr4_83679508     ZBoe    C    T        0      0        2 
   4  chr4_83679508     ZGre    C    T        1      2        2 
   4  chr4_83679508     ZHar    C    T        0      0        2 
   4  chr4_83679508   Sample    C    T        0      0        2 
   4  chr4_83681796     AAsi    G    A        0      0        2 
   4  chr4_83681796     AKia    G    A        0      0        2 
   4  chr4_83681796     AOna    G    A        1      2        2 
   4  chr4_83681796     ASom    G    A        0      0        2 
   4  chr4_83681796     HCab    G    A        0      0        2 
   4  chr4_83681796     HPrz    G    A        0      0        2 
   4  chr4_83681796     ZBoe    G    A        0      0        2 
   4  chr4_83681796     ZGre    G    A        0      0        2 
   4  chr4_83681796     ZHar    G    A        0      0        2 
   4  chr4_83681796   Sample    G    A        0      0        2 
   4  chr4_83683505     AAsi    A    G        0      0        2 
   4  chr4_83683505     AKia    A    G        0      0        2 
   4  chr4_83683505     AOna    A    G        1      2        2 
   4  chr4_83683505     ASom    A    G        0      0        2 
   4  chr4_83683505     HCab    A    G        0      0        2 
   4  chr4_83683505     HPrz    A    G        0      0        2 
   4  chr4_83683505     ZBoe    A    G        0      0        2 
   4  chr4_83683505     ZGre    A    G        0      0        2 
   4  chr4_83683505     ZHar    A    G        0      0        2 
   4  chr4_83683505   Sample    A    G        0      0        2 
   4  chr4_83684097     AAsi    C    G        0      0        2 
   4  chr4_83684097     AKia    C    G        0      0        2 
   4  chr4_83684097     AOna    C    G        0      0        2 
   4  chr4_83684097     ASom    C    G        0      0        2 
   4  chr4_83684097     HCab    C    G        1      2        2 
   4  chr4_83684097     HPrz    C    G        1      2        2 
   4  chr4_83684097     ZBoe    C    G        0      0        2 
   4  chr4_83684097     ZGre    C    G        0      0        2 
   4  chr4_83684097     ZHar    C    G        0      0        2 
   4  chr4_83684097   Sample    C    G        0      0        2 
   4  chr4_83684670     AAsi    C    T        0      0        2 
   4  chr4_83684670     AKia    C    T        0      0        2 
   4  chr4_83684670     AOna    C    T        0      0        2 
   4  chr4_83684670     ASom    C    T        0      0        2 
   4  chr4_83684670     HCab    C    T        0      0        2 
   4  chr4_83684670     HPrz    C    T        0      0        2 
   4  chr4_83684670     ZBoe    C    T        0      0        2 
   4  chr4_83684670     ZGre    C    T        0      0        2 
   4  chr4_83684670     ZHar    C    T        1      2        2 
   4  chr4_83684670   Sample    C    T        0      0        2 
   4  chr4_83689430     AAsi    A    C        0      0        2 
   4  chr4_83689430     AKia    A    C        0      0        2 
   4  chr4_83689430     AOna    A    C        0      0        2 
   4  chr4_83689430     ASom    A    C        0      0        2 
   4  chr4_83689430     HCab    A    C        0      0        2 
   4  chr4_83689430     HPrz    A    C        0      0        2 
   4  chr4_83689430     ZBoe    A    C        0      0        2 
   4  chr4_83689430     ZGre    A    C        1      2        2 
   4  chr4_83689430     ZHar    A    C        0      0        2 
   4  chr4_83689430   Sample    A    C        0      0        2 
   4  chr4_83689897     AAsi    T    C        0      0        2 
   4  chr4_83689897     AKia    T    C        0      0        2 
   4  chr4_83689897     AOna    T    C        0      0        2 
   4  chr4_83689897     ASom    T    C        0      0        2 
   4  chr4_83689897     HCab    T    C        0      0        2 
   4  chr4_83689897     HPrz    T    C        0      0        2 
   4  chr4_83689897     ZBoe    T    C        0      0        2 
   4  chr4_83689897     ZGre    T    C        0      0        2 
   4  chr4_83689897     ZHar    T    C        1      2        2 
   4  chr4_83689897   Sample    T    C        0      0        2 
   4  chr4_83692909     AAsi    A    G        1      2        2 
   4  chr4_83692909     AKia    A    G        0      0        2 
   4  chr4_83692909     AOna    A    G        0      0        2 
   4  chr4_83692909     ASom    A    G        1      2        2 
   4  chr4_83692909     HCab    A    G        0      0        2 
   4  chr4_83692909     HPrz    A    G        0      0        2 
   4  chr4_83692909     ZBoe    A    G        0      0        2 
   4  chr4_83692909     ZGre    A    G        0      0        2 
   4  chr4_83692909     ZHar    A    G        0      0        2 
   4  chr4_83692909   Sample    A    G        1      2        2 
   4  chr4_83694618     AAsi    C    A        0      0        2 
   4  chr4_83694618     AKia    C    A        0      0        2 
   4  chr4_83694618     AOna    C    A        0      0        2 
   4  chr4_83694618     ASom    C    A        0      0        2 
   4  chr4_83694618     HCab    C    A        0      0        2 
   4  chr4_83694618     HPrz    C    A        0      0        2 
   4  chr4_83694618     ZBoe    C    A        0      0        2 
   4  chr4_83694618     ZGre    C    A        1      2        2 
   4  chr4_83694618     ZHar    C    A        0      0        2 
   4  chr4_83694618   Sample    C    A        0      0        2 
   4  chr4_83698603     AAsi    A    G        0      0        2 
   4  chr4_83698603     AKia    A    G        0      0        2 
   4  chr4_83698603     AOna    A    G        1      2        2 
   4  chr4_83698603     ASom    A    G        0      0        2 
   4  chr4_83698603     HCab    A    G        0      0        2 
   4  chr4_83698603     HPrz    A    G        0      0        2 
   4  chr4_83698603     ZBoe    A    G        0      0        2 
   4  chr4_83698603     ZGre    A    G        0      0        2 
   4  chr4_83698603     ZHar    A    G        0      0        2 
   4  chr4_83698603   Sample    A    G        0      0        2 
   4  chr4_83713729     AAsi    T    C        0      0        2 
   4  chr4_83713729     AKia    T    C      0.5      1        2 
   4  chr4_83713729     AOna    T    C        0      0        2 
   4  chr4_83713729     ASom    T    C        0      0        2 
   4  chr4_83713729     HCab    T    C        0      0        2 
   4  chr4_83713729     HPrz    T    C        0      0        2 
   4  chr4_83713729     ZBoe    T    C        0      0        2 
   4  chr4_83713729     ZGre    T    C        0      0        2 
   4  chr4_83713729     ZHar    T    C        0      0        2 
   4  chr4_83713729   Sample    T    C        0      0        2 
   4  chr4_83715698     AAsi    C    A        1      2        2 
   4  chr4_83715698     AKia    C    A        0      0        2 
   4  chr4_83715698     AOna    C    A        0      0        2 
   4  chr4_83715698     ASom    C    A        1      2        2 
   4  chr4_83715698     HCab    C    A        1      2        2 
   4  chr4_83715698     HPrz    C    A        1      2        2 
   4  chr4_83715698     ZBoe    C    A        0      0        2 
   4  chr4_83715698     ZGre    C    A        0      0        2 
   4  chr4_83715698     ZHar    C    A        0      0        2 
   4  chr4_83715698   Sample    C    A        1      2        2 
   4  chr4_83716716     AAsi    T    C        0      0        2 
   4  chr4_83716716     AKia    T    C        0      0        2 
   4  chr4_83716716     AOna    T    C        0      0        2 
   4  chr4_83716716     ASom    T    C        0      0        2 
   4  chr4_83716716     HCab    T    C        0      0        2 
   4  chr4_83716716     HPrz    T    C        0      0        2 
   4  chr4_83716716     ZBoe    T    C      0.5      1        2 
   4  chr4_83716716     ZGre    T    C        0      0        2 
   4  chr4_83716716     ZHar    T    C        0      0        2 
   4  chr4_83716716   Sample    T    C        0      0        2 
   4  chr4_83719355     AAsi    T    A        0      0        2 
   4  chr4_83719355     AKia    T    A        1      2        2 
   4  chr4_83719355     AOna    T    A        1      2        2 
   4  chr4_83719355     ASom    T    A        0      0        2 
   4  chr4_83719355     HCab    T    A        0      0        2 
   4  chr4_83719355     HPrz    T    A        0      0        2 
   4  chr4_83719355     ZBoe    T    A        0      0        2 
   4  chr4_83719355     ZGre    T    A        0      0        2 
   4  chr4_83719355     ZHar    T    A        0      0        2 
   4  chr4_83719355   Sample    T    A        0      0        2 
   4  chr4_83719382     AAsi    C    T      0.5      1        2 
   4  chr4_83719382     AKia    C    T        0      0        2 
   4  chr4_83719382     AOna    C    T        0      0        2 
   4  chr4_83719382     ASom    C    T        0      0        2 
   4  chr4_83719382     HCab    C    T        0      0        2 
   4  chr4_83719382     HPrz    C    T        0      0        2 
   4  chr4_83719382     ZBoe    C    T        0      0        2 
   4  chr4_83719382     ZGre    C    T        0      0        2 
   4  chr4_83719382     ZHar    C    T        0      0        2 
   4  chr4_83719382   Sample    C    T        0      0        2 
   4  chr4_83719671     AAsi    G    C        0      0        2 
   4  chr4_83719671     AKia    G    C        0      0        2 
   4  chr4_83719671     AOna    G    C        0      0        2 
   4  chr4_83719671     ASom    G    C        0      0        2 
   4  chr4_83719671     HCab    G    C        0      0        2 
   4  chr4_83719671     HPrz    G    C        0      0        2 
   4  chr4_83719671     ZBoe    G    C      0.5      1        2 
   4  chr4_83719671     ZGre    G    C        0      0        2 
   4  chr4_83719671     ZHar    G    C        0      0        2 
   4  chr4_83719671   Sample    G    C        0      0        2 
   4  chr4_83730756     AAsi    A    G        0      0        2 
   4  chr4_83730756     AKia    A    G        0      0        2 
   4  chr4_83730756     AOna    A    G        0      0        2 
   4  chr4_83730756     ASom    A    G        0      0        2 
   4  chr4_83730756     HCab    A    G        0      0        2 
   4  chr4_83730756     HPrz    A    G        1      2        2 
   4  chr4_83730756     ZBoe    A    G        0      0        2 
   4  chr4_83730756     ZGre    A    G        0      0        2 
   4  chr4_83730756     ZHar    A    G        0      0        2 
   4  chr4_83730756   Sample    A    G        0      0        2 
   4  chr4_83732601     AAsi    A    G        0      0        2 
   4  chr4_83732601     AKia    A    G        0      0        2 
   4  chr4_83732601     AOna    A    G        0      0        2 
   4  chr4_83732601     ASom    A    G        0      0        2 
   4  chr4_83732601     HCab    A    G        1      2        2 
   4  chr4_83732601     HPrz    A    G        1      2        2 
   4  chr4_83732601     ZBoe    A    G        0      0        2 
   4  chr4_83732601     ZGre    A    G        0      0        2 
   4  chr4_83732601     ZHar    A    G        0      0        2 
   4  chr4_83732601   Sample    A    G        0      0        2 
   4  chr4_83735565     AAsi    T    C        0      0        2 
   4  chr4_83735565     AKia    T    C      0.5      1        2 
   4  chr4_83735565     AOna    T    C        0      0        2 
   4  chr4_83735565     ASom    T    C        0      0        2 
   4  chr4_83735565     HCab    T    C        0      0        2 
   4  chr4_83735565     HPrz    T    C        0      0        2 
   4  chr4_83735565     ZBoe    T    C        0      0        2 
   4  chr4_83735565     ZGre    T    C        0      0        2 
   4  chr4_83735565     ZHar    T    C        0      0        2 
   4  chr4_83735565   Sample    T    C        0      0        2 
   4  chr4_83737183     AAsi    A    G        0      0        2 
   4  chr4_83737183     AKia    A    G        0      0        2 
   4  chr4_83737183     AOna    A    G        0      0        2 
   4  chr4_83737183     ASom    A    G        0      0        2 
   4  chr4_83737183     HCab    A    G        1      2        2 
   4  chr4_83737183     HPrz    A    G        0      0        2 
   4  chr4_83737183     ZBoe    A    G        0      0        2 
   4  chr4_83737183     ZGre    A    G        0      0        2 
   4  chr4_83737183     ZHar    A    G        0      0        2 
   4  chr4_83737183   Sample    A    G        0      0        2 
   4  chr4_83738105     AAsi    C    G        0      0        2 
   4  chr4_83738105     AKia    C    G        0      0        2 
   4  chr4_83738105     AOna    C    G        0      0        2 
   4  chr4_83738105     ASom    C    G        0      0        2 
   4  chr4_83738105     HCab    C    G        0      0        2 
   4  chr4_83738105     HPrz    C    G        0      0        2 
   4  chr4_83738105     ZBoe    C    G        1      2        2 
   4  chr4_83738105     ZGre    C    G        1      2        2 
   4  chr4_83738105     ZHar    C    G        0      0        2 
   4  chr4_83738105   Sample    C    G        0      0        2 
   4  chr4_83739615     AAsi    T    C        0      0        2 
   4  chr4_83739615     AKia    T    C        0      0        2 
   4  chr4_83739615     AOna    T    C        0      0        2 
   4  chr4_83739615     ASom    T    C        0      0        2 
   4  chr4_83739615     HCab    T    C        0      0        2 
   4  chr4_83739615     HPrz    T    C        0      0        2 
   4  chr4_83739615     ZBoe    T    C      0.5      1        2 
   4  chr4_83739615     ZGre    T    C        0      0        2 
   4  chr4_83739615     ZHar    T    C        0      0        2 
   4  chr4_83739615   Sample    T    C        0      0        2 
   4  chr4_83743462     AAsi    T    G        0      0        2 
   4  chr4_83743462     AKia    T    G        0      0        2 
   4  chr4_83743462     AOna    T    G        0      0        2 
   4  chr4_83743462     ASom    T    G        0      0        2 
   4  chr4_83743462     HCab    T    G        0      0        2 
   4  chr4_83743462     HPrz    T    G        1      2        2 
   4  chr4_83743462     ZBoe    T    G        0      0        2 
   4  chr4_83743462     ZGre    T    G        0      0        2 
   4  chr4_83743462     ZHar    T    G        0      0        2 
   4  chr4_83743462   Sample    T    G        0      0        2 
   4  chr4_83743943     AAsi    T    C        0      0        2 
   4  chr4_83743943     AKia    T    C        0      0        2 
   4  chr4_83743943     AOna    T    C        0      0        2 
   4  chr4_83743943     ASom    T    C        0      0        2 
   4  chr4_83743943     HCab    T    C        1      2        2 
   4  chr4_83743943     HPrz    T    C        1      2        2 
   4  chr4_83743943     ZBoe    T    C        0      0        2 
   4  chr4_83743943     ZGre    T    C        0      0        2 
   4  chr4_83743943     ZHar    T    C        0      0        2 
   4  chr4_83743943   Sample    T    C        0      0        2 
   4  chr4_83745650     AAsi    C    G        0      0        2 
   4  chr4_83745650     AKia    C    G        0      0        2 
   4  chr4_83745650     AOna    C    G        0      0        2 
   4  chr4_83745650     ASom    C    G        0      0        2 
   4  chr4_83745650     HCab    C    G        1      2        2 
   4  chr4_83745650     HPrz    C    G        1      2        2 
   4  chr4_83745650     ZBoe    C    G        0      0        2 
   4  chr4_83745650     ZGre    C    G        0      0        2 
   4  chr4_83745650     ZHar    C    G        0      0        2 
   4  chr4_83745650   Sample    C    G        0      0        2 
   4  chr4_83752861     AAsi    T    C        0      0        2 
   4  chr4_83752861     AKia    T    C        0      0        2 
   4  chr4_83752861     AOna    T    C        0      0        2 
   4  chr4_83752861     ASom    T    C        0      0        2 
   4  chr4_83752861     HCab    T    C        1      2        2 
   4  chr4_83752861     HPrz    T    C        0      0        2 
   4  chr4_83752861     ZBoe    T    C        0      0        2 
   4  chr4_83752861     ZGre    T    C        0      0        2 
   4  chr4_83752861     ZHar    T    C        0      0        2 
   4  chr4_83752861   Sample    T    C        0      0        2 
   4  chr4_83754385     AAsi    C    T        0      0        2 
   4  chr4_83754385     AKia    C    T        0      0        2 
   4  chr4_83754385     AOna    C    T        0      0        2 
   4  chr4_83754385     ASom    C    T        0      0        2 
   4  chr4_83754385     HCab    C    T        0      0        2 
   4  chr4_83754385     HPrz    C    T        0      0        2 
   4  chr4_83754385     ZBoe    C    T        0      0        2 
   4  chr4_83754385     ZGre    C    T        0      0        2 
   4  chr4_83754385     ZHar    C    T        1      2        2 
   4  chr4_83754385   Sample    C    T        0      0        2 
   4  chr4_83755308     AAsi    T    G        0      0        2 
   4  chr4_83755308     AKia    T    G        0      0        2 
   4  chr4_83755308     AOna    T    G        0      0        2 
   4  chr4_83755308     ASom    T    G        0      0        2 
   4  chr4_83755308     HCab    T    G        0      0        2 
   4  chr4_83755308     HPrz    T    G        0      0        2 
   4  chr4_83755308     ZBoe    T    G        1      2        2 
   4  chr4_83755308     ZGre    T    G        1      2        2 
   4  chr4_83755308     ZHar    T    G        0      0        2 
   4  chr4_83755308   Sample    T    G        0      0        2 
   4  chr4_83756691     AAsi    G    C        0      0        2 
   4  chr4_83756691     AKia    G    C        0      0        2 
   4  chr4_83756691     AOna    G    C        0      0        2 
   4  chr4_83756691     ASom    G    C        0      0        2 
   4  chr4_83756691     HCab    G    C        1      2        2 
   4  chr4_83756691     HPrz    G    C        1      2        2 
   4  chr4_83756691     ZBoe    G    C        0      0        2 
   4  chr4_83756691     ZGre    G    C        0      0        2 
   4  chr4_83756691     ZHar    G    C        0      0        2 
   4  chr4_83756691   Sample    G    C        0      0        2 
   4  chr4_83757545     AAsi    C    G      0.5      1        2 
   4  chr4_83757545     AKia    C    G        0      0        2 
   4  chr4_83757545     AOna    C    G        0      0        2 
   4  chr4_83757545     ASom    C    G        0      0        2 
   4  chr4_83757545     HCab    C    G        0      0        2 
   4  chr4_83757545     HPrz    C    G        0      0        2 
   4  chr4_83757545     ZBoe    C    G        0      0        2 
   4  chr4_83757545     ZGre    C    G        0      0        2 
   4  chr4_83757545     ZHar    C    G        0      0        2 
   4  chr4_83757545   Sample    C    G        1      2        2 
   4  chr4_83765720     AAsi    A    G        0      0        2 
   4  chr4_83765720     AKia    A    G        0      0        2 
   4  chr4_83765720     AOna    A    G        0      0        2 
   4  chr4_83765720     ASom    A    G        0      0        2 
   4  chr4_83765720     HCab    A    G        0      0        2 
   4  chr4_83765720     HPrz    A    G        0      0        2 
   4  chr4_83765720     ZBoe    A    G      0.5      1        2 
   4  chr4_83765720     ZGre    A    G        0      0        2 
   4  chr4_83765720     ZHar    A    G        0      0        2 
   4  chr4_83765720   Sample    A    G        0      0        2 
   4  chr4_83766895     AAsi    A    G        0      0        2 
   4  chr4_83766895     AKia    A    G        0      0        2 
   4  chr4_83766895     AOna    A    G        0      0        2 
   4  chr4_83766895     ASom    A    G        0      0        2 
   4  chr4_83766895     HCab    A    G        1      2        2 
   4  chr4_83766895     HPrz    A    G        1      2        2 
   4  chr4_83766895     ZBoe    A    G        0      0        2 
   4  chr4_83766895     ZGre    A    G        0      0        2 
   4  chr4_83766895     ZHar    A    G        0      0        2 
   4  chr4_83766895   Sample    A    G        0      0        2 
   4  chr4_83774661     AAsi    T    A        0      0        2 
   4  chr4_83774661     AKia    T    A        0      0        2 
   4  chr4_83774661     AOna    T    A        1      2        2 
   4  chr4_83774661     ASom    T    A        0      0        2 
   4  chr4_83774661     HCab    T    A        0      0        2 
   4  chr4_83774661     HPrz    T    A        0      0        2 
   4  chr4_83774661     ZBoe    T    A        0      0        2 
   4  chr4_83774661     ZGre    T    A        0      0        2 
   4  chr4_83774661     ZHar    T    A        0      0        2 
   4  chr4_83774661   Sample    T    A        0      0        2 
   4  chr4_83774855     AAsi    C    T        0      0        2 
   4  chr4_83774855     AKia    C    T        0      0        2 
   4  chr4_83774855     AOna    C    T        0      0        2 
   4  chr4_83774855     ASom    C    T        0      0        2 
   4  chr4_83774855     HCab    C    T        0      0        2 
   4  chr4_83774855     HPrz    C    T        0      0        2 
   4  chr4_83774855     ZBoe    C    T        0      0        2 
   4  chr4_83774855     ZGre    C    T        0      0        2 
   4  chr4_83774855     ZHar    C    T        1      2        2 
   4  chr4_83774855   Sample    C    T        0      0        2 
   4  chr4_83777835     AAsi    A    G        0      0        2 
   4  chr4_83777835     AKia    A    G        0      0        2 
   4  chr4_83777835     AOna    A    G        0      0        2 
   4  chr4_83777835     ASom    A    G        0      0        2 
   4  chr4_83777835     HCab    A    G        1      2        2 
   4  chr4_83777835     HPrz    A    G        1      2        2 
   4  chr4_83777835     ZBoe    A    G        0      0        2 
   4  chr4_83777835     ZGre    A    G        0      0        2 
   4  chr4_83777835     ZHar    A    G        0      0        2 
   4  chr4_83777835   Sample    A    G        0      0        2 
   4  chr4_83782439     AAsi    T    C        0      0        2 
   4  chr4_83782439     AKia    T    C        0      0        2 
   4  chr4_83782439     AOna    T    C        1      2        2 
   4  chr4_83782439     ASom    T    C        0      0        2 
   4  chr4_83782439     HCab    T    C        0      0        2 
   4  chr4_83782439     HPrz    T    C        0      0        2 
   4  chr4_83782439     ZBoe    T    C        0      0        2 
   4  chr4_83782439     ZGre    T    C        0      0        2 
   4  chr4_83782439     ZHar    T    C        0      0        2 
   4  chr4_83782439   Sample    T    C        0      0        2 
   4  chr4_83785876     AAsi    T    C        0      0        2 
   4  chr4_83785876     AKia    T    C        0      0        2 
   4  chr4_83785876     AOna    T    C        1      2        2 
   4  chr4_83785876     ASom    T    C        0      0        2 
   4  chr4_83785876     HCab    T    C        0      0        2 
   4  chr4_83785876     HPrz    T    C        0      0        2 
   4  chr4_83785876     ZBoe    T    C        0      0        2 
   4  chr4_83785876     ZGre    T    C        0      0        2 
   4  chr4_83785876     ZHar    T    C        0      0        2 
   4  chr4_83785876   Sample    T    C        0      0        2 
   4  chr4_83790731     AAsi    T    A        1      2        2 
   4  chr4_83790731     AKia    T    A        0      0        2 
   4  chr4_83790731     AOna    T    A        0      0        2 
   4  chr4_83790731     ASom    T    A        1      2        2 
   4  chr4_83790731     HCab    T    A        0      0        2 
   4  chr4_83790731     HPrz    T    A        0      0        2 
   4  chr4_83790731     ZBoe    T    A        0      0        2 
   4  chr4_83790731     ZGre    T    A        0      0        2 
   4  chr4_83790731     ZHar    T    A        0      0        2 
   4  chr4_83790731   Sample    T    A        1      2        2 
   4  chr4_83792909     AAsi    G    A        0      0        2 
   4  chr4_83792909     AKia    G    A        0      0        2 
   4  chr4_83792909     AOna    G    A        0      0        2 
   4  chr4_83792909     ASom    G    A        0      0        2 
   4  chr4_83792909     HCab    G    A        1      2        2 
   4  chr4_83792909     HPrz    G    A        1      2        2 
   4  chr4_83792909     ZBoe    G    A        0      0        2 
   4  chr4_83792909     ZGre    G    A        0      0        2 
   4  chr4_83792909     ZHar    G    A        0      0        2 
   4  chr4_83792909   Sample    G    A        0      0        2 
   4  chr4_83796748     AAsi    T    G        0      0        2 
   4  chr4_83796748     AKia    T    G        0      0        2 
   4  chr4_83796748     AOna    T    G        0      0        2 
   4  chr4_83796748     ASom    T    G        0      0        2 
   4  chr4_83796748     HCab    T    G        0      0        2 
   4  chr4_83796748     HPrz    T    G        0      0        2 
   4  chr4_83796748     ZBoe    T    G        0      0        2 
   4  chr4_83796748     ZGre    T    G        1      2        2 
   4  chr4_83796748     ZHar    T    G        0      0        2 
   4  chr4_83796748   Sample    T    G        0      0        2 
   4  chr4_83800952     AAsi    T    C        0      0        2 
   4  chr4_83800952     AKia    T    C        0      0        2 
   4  chr4_83800952     AOna    T    C        0      0        2 
   4  chr4_83800952     ASom    T    C        0      0        2 
   4  chr4_83800952     HCab    T    C        1      2        2 
   4  chr4_83800952     HPrz    T    C        1      2        2 
   4  chr4_83800952     ZBoe    T    C        0      0        2 
   4  chr4_83800952     ZGre    T    C        0      0        2 
   4  chr4_83800952     ZHar    T    C        0      0        2 
   4  chr4_83800952   Sample    T    C        0      0        2 
   4  chr4_83803379     AAsi    C    A        0      0        2 
   4  chr4_83803379     AKia    C    A        0      0        2 
   4  chr4_83803379     AOna    C    A        1      2        2 
   4  chr4_83803379     ASom    C    A        0      0        2 
   4  chr4_83803379     HCab    C    A        0      0        2 
   4  chr4_83803379     HPrz    C    A        0      0        2 
   4  chr4_83803379     ZBoe    C    A        0      0        2 
   4  chr4_83803379     ZGre    C    A        0      0        2 
   4  chr4_83803379     ZHar    C    A        0      0        2 
   4  chr4_83803379   Sample    C    A        0      0        2 
   4  chr4_83803577     AAsi    C    T        0      0        2 
   4  chr4_83803577     AKia    C    T        0      0        2 
   4  chr4_83803577     AOna    C    T        0      0        2 
   4  chr4_83803577     ASom    C    T        0      0        2 
   4  chr4_83803577     HCab    C    T        0      0        2 
   4  chr4_83803577     HPrz    C    T        0      0        2 
   4  chr4_83803577     ZBoe    C    T        1      2        2 
   4  chr4_83803577     ZGre    C    T        0      0        2 
   4  chr4_83803577     ZHar    C    T        0      0        2 
   4  chr4_83803577   Sample    C    T        0      0        2 
   4  chr4_83805107     AAsi    A    G        0      0        2 
   4  chr4_83805107     AKia    A    G        0      0        2 
   4  chr4_83805107     AOna    A    G        0      0        2 
   4  chr4_83805107     ASom    A    G        0      0        2 
   4  chr4_83805107     HCab    A    G        1      2        2 
   4  chr4_83805107     HPrz    A    G        1      2        2 
   4  chr4_83805107     ZBoe    A    G        0      0        2 
   4  chr4_83805107     ZGre    A    G        0      0        2 
   4  chr4_83805107     ZHar    A    G        0      0        2 
   4  chr4_83805107   Sample    A    G        0      0        2 
   4  chr4_83813275     AAsi    T    C        0      0        2 
   4  chr4_83813275     AKia    T    C        1      2        2 
   4  chr4_83813275     AOna    T    C        1      2        2 
   4  chr4_83813275     ASom    T    C        0      0        2 
   4  chr4_83813275     HCab    T    C        0      0        2 
   4  chr4_83813275     HPrz    T    C        0      0        2 
   4  chr4_83813275     ZBoe    T    C        0      0        2 
   4  chr4_83813275     ZGre    T    C        0      0        2 
   4  chr4_83813275     ZHar    T    C        0      0        2 
   4  chr4_83813275   Sample    T    C        0      0        2 
   4  chr4_83816635     AAsi    T    C        0      0        2 
   4  chr4_83816635     AKia    T    C        0      0        2 
   4  chr4_83816635     AOna    T    C        0      0        2 
   4  chr4_83816635     ASom    T    C        0      0        2 
   4  chr4_83816635     HCab    T    C        0      0        2 
   4  chr4_83816635     HPrz    T    C        0      0        2 
   4  chr4_83816635     ZBoe    T    C      0.5      1        2 
   4  chr4_83816635     ZGre    T    C        0      0        2 
   4  chr4_83816635     ZHar    T    C        0      0        2 
   4  chr4_83816635   Sample    T    C        0      0        2 
   4  chr4_83817391     AAsi    G    A        0      0        2 
   4  chr4_83817391     AKia    G    A        0      0        2 
   4  chr4_83817391     AOna    G    A        0      0        2 
   4  chr4_83817391     ASom    G    A        0      0        2 
   4  chr4_83817391     HCab    G    A        1      2        2 
   4  chr4_83817391     HPrz    G    A        1      2        2 
   4  chr4_83817391     ZBoe    G    A        0      0        2 
   4  chr4_83817391     ZGre    G    A        0      0        2 
   4  chr4_83817391     ZHar    G    A        0      0        2 
   4  chr4_83817391   Sample    G    A        0      0        2 
   4  chr4_83820247     AAsi    G    A        1      2        2 
   4  chr4_83820247     AKia    G    A        0      0        2 
   4  chr4_83820247     AOna    G    A        0      0        2 
   4  chr4_83820247     ASom    G    A        1      2        2 
   4  chr4_83820247     HCab    G    A        0      0        2 
   4  chr4_83820247     HPrz    G    A        0      0        2 
   4  chr4_83820247     ZBoe    G    A        0      0        2 
   4  chr4_83820247     ZGre    G    A        0      0        2 
   4  chr4_83820247     ZHar    G    A        0      0        2 
   4  chr4_83820247   Sample    G    A        1      2        2 
   4  chr4_83830075     AAsi    C    A        0      0        2 
   4  chr4_83830075     AKia    C    A        1      2        2 
   4  chr4_83830075     AOna    C    A        1      2        2 
   4  chr4_83830075     ASom    C    A        0      0        2 
   4  chr4_83830075     HCab    C    A        0      0        2 
   4  chr4_83830075     HPrz    C    A        0      0        2 
   4  chr4_83830075     ZBoe    C    A        0      0        2 
   4  chr4_83830075     ZGre    C    A        0      0        2 
   4  chr4_83830075     ZHar    C    A        0      0        2 
   4  chr4_83830075   Sample    C    A        0      0        2 
   4  chr4_83830267     AAsi    G    A        0      0        2 
   4  chr4_83830267     AKia    G    A        0      0        2 
   4  chr4_83830267     AOna    G    A        0      0        2 
   4  chr4_83830267     ASom    G    A        0      0        2 
   4  chr4_83830267     HCab    G    A        0      0        2 
   4  chr4_83830267     HPrz    G    A      0.5      1        2 
   4  chr4_83830267     ZBoe    G    A        0      0        2 
   4  chr4_83830267     ZGre    G    A        0      0        2 
   4  chr4_83830267     ZHar    G    A        0      0        2 
   4  chr4_83830267   Sample    G    A        0      0        2 
   4  chr4_83838493     AAsi    T    A        0      0        2 
   4  chr4_83838493     AKia    T    A        0      0        2 
   4  chr4_83838493     AOna    T    A        0      0        2 
   4  chr4_83838493     ASom    T    A        0      0        2 
   4  chr4_83838493     HCab    T    A        0      0        2 
   4  chr4_83838493     HPrz    T    A        0      0        2 
   4  chr4_83838493     ZBoe    T    A        0      0        2 
   4  chr4_83838493     ZGre    T    A        1      2        2 
   4  chr4_83838493     ZHar    T    A        0      0        2 
   4  chr4_83838493   Sample    T    A        0      0        2 
   4  chr4_83838647     AAsi    A    G        0      0        2 
   4  chr4_83838647     AKia    A    G        0      0        2 
   4  chr4_83838647     AOna    A    G        0      0        2 
   4  chr4_83838647     ASom    A    G        0      0        2 
   4  chr4_83838647     HCab    A    G        0      0        2 
   4  chr4_83838647     HPrz    A    G        0      0        2 
   4  chr4_83838647     ZBoe    A    G      0.5      1        2 
   4  chr4_83838647     ZGre    A    G        0      0        2 
   4  chr4_83838647     ZHar    A    G        0      0        2 
   4  chr4_83838647   Sample    A    G        0      0        2 
   4  chr4_83843571     AAsi    A    G        0      0        2 
   4  chr4_83843571     AKia    A    G        0      0        2 
   4  chr4_83843571     AOna    A    G        0      0        2 
   4  chr4_83843571     ASom    A    G        0      0        2 
   4  chr4_83843571     HCab    A    G        1      2        2 
   4  chr4_83843571     HPrz    A    G        1      2        2 
   4  chr4_83843571     ZBoe    A    G        0      0        2 
   4  chr4_83843571     ZGre    A    G        0      0        2 
   4  chr4_83843571     ZHar    A    G        0      0        2 
   4  chr4_83843571   Sample    A    G        0      0        2 
   4  chr4_83848307     AAsi    C    T        0      0        2 
   4  chr4_83848307     AKia    C    T        0      0        2 
   4  chr4_83848307     AOna    C    T        0      0        2 
   4  chr4_83848307     ASom    C    T        0      0        2 
   4  chr4_83848307     HCab    C    T        0      0        2 
   4  chr4_83848307     HPrz    C    T        0      0        2 
   4  chr4_83848307     ZBoe    C    T        0      0        2 
   4  chr4_83848307     ZGre    C    T        0      0        2 
   4  chr4_83848307     ZHar    C    T        1      2        2 
   4  chr4_83848307   Sample    C    T        0      0        2 
   4  chr4_83858270     AAsi    A    G        0      0        2 
   4  chr4_83858270     AKia    A    G        0      0        2 
   4  chr4_83858270     AOna    A    G        0      0        2 
   4  chr4_83858270     ASom    A    G        0      0        2 
   4  chr4_83858270     HCab    A    G        1      2        2 
   4  chr4_83858270     HPrz    A    G      0.5      1        2 
   4  chr4_83858270     ZBoe    A    G        0      0        2 
   4  chr4_83858270     ZGre    A    G        0      0        2 
   4  chr4_83858270     ZHar    A    G        0      0        2 
   4  chr4_83858270   Sample    A    G        0      0        2 
   4  chr4_83861040     AAsi    G    A        0      0        2 
   4  chr4_83861040     AKia    G    A        0      0        2 
   4  chr4_83861040     AOna    G    A        0      0        2 
   4  chr4_83861040     ASom    G    A        0      0        2 
   4  chr4_83861040     HCab    G    A        0      0        2 
   4  chr4_83861040     HPrz    G    A      0.5      1        2 
   4  chr4_83861040     ZBoe    G    A        0      0        2 
   4  chr4_83861040     ZGre    G    A        0      0        2 
   4  chr4_83861040     ZHar    G    A        0      0        2 
   4  chr4_83861040   Sample    G    A        0      0        2 
   4  chr4_83865597     AAsi    C    T        0      0        2 
   4  chr4_83865597     AKia    C    T        0      0        2 
   4  chr4_83865597     AOna    C    T        0      0        2 
   4  chr4_83865597     ASom    C    T        0      0        2 
   4  chr4_83865597     HCab    C    T        1      2        2 
   4  chr4_83865597     HPrz    C    T        1      2        2 
   4  chr4_83865597     ZBoe    C    T        0      0        2 
   4  chr4_83865597     ZGre    C    T        0      0        2 
   4  chr4_83865597     ZHar    C    T        0      0        2 
   4  chr4_83865597   Sample    C    T        0      0        2 
   4  chr4_83870788     AAsi    G    A        1      2        2 
   4  chr4_83870788     AKia    G    A        0      0        2 
   4  chr4_83870788     AOna    G    A        0      0        2 
   4  chr4_83870788     ASom    G    A        1      2        2 
   4  chr4_83870788     HCab    G    A        0      0        2 
   4  chr4_83870788     HPrz    G    A        0      0        2 
   4  chr4_83870788     ZBoe    G    A        0      0        2 
   4  chr4_83870788     ZGre    G    A        0      0        2 
   4  chr4_83870788     ZHar    G    A        0      0        2 
   4  chr4_83870788   Sample    G    A        1      2        2 
   4  chr4_83884451     AAsi    T    A        0      0        2 
   4  chr4_83884451     AKia    T    A        0      0        2 
   4  chr4_83884451     AOna    T    A        0      0        2 
   4  chr4_83884451     ASom    T    A        1      2        2 
   4  chr4_83884451     HCab    T    A        0      0        2 
   4  chr4_83884451     HPrz    T    A        0      0        2 
   4  chr4_83884451     ZBoe    T    A        0      0        2 
   4  chr4_83884451     ZGre    T    A        0      0        2 
   4  chr4_83884451     ZHar    T    A        0      0        2 
   4  chr4_83884451   Sample    T    A        0      0        2 
   4  chr4_83890925     AAsi    C    G        0      0        2 
   4  chr4_83890925     AKia    C    G        0      0        2 
   4  chr4_83890925     AOna    C    G        0      0        2 
   4  chr4_83890925     ASom    C    G        0      0        2 
   4  chr4_83890925     HCab    C    G        1      2        2 
   4  chr4_83890925     HPrz    C    G        1      2        2 
   4  chr4_83890925     ZBoe    C    G        0      0        2 
   4  chr4_83890925     ZGre    C    G        0      0        2 
   4  chr4_83890925     ZHar    C    G        0      0        2 
   4  chr4_83890925   Sample    C    G        0      0        2 
   4  chr4_83893319     AAsi    T    C        0      0        2 
   4  chr4_83893319     AKia    T    C        0      0        2 
   4  chr4_83893319     AOna    T    C        0      0        2 
   4  chr4_83893319     ASom    T    C        0      0        2 
   4  chr4_83893319     HCab    T    C        0      0        2 
   4  chr4_83893319     HPrz    T    C        0      0        2 
   4  chr4_83893319     ZBoe    T    C      0.5      1        2 
   4  chr4_83893319     ZGre    T    C        0      0        2 
   4  chr4_83893319     ZHar    T    C        0      0        2 
   4  chr4_83893319   Sample    T    C        0      0        2 
   4  chr4_83896081     AAsi    T    C        0      0        2 
   4  chr4_83896081     AKia    T    C        1      2        2 
   4  chr4_83896081     AOna    T    C        1      2        2 
   4  chr4_83896081     ASom    T    C        0      0        2 
   4  chr4_83896081     HCab    T    C        0      0        2 
   4  chr4_83896081     HPrz    T    C        0      0        2 
   4  chr4_83896081     ZBoe    T    C        0      0        2 
   4  chr4_83896081     ZGre    T    C        0      0        2 
   4  chr4_83896081     ZHar    T    C        0      0        2 
   4  chr4_83896081   Sample    T    C        0      0        2 
   4  chr4_83898062     AAsi    G    T        0      0        2 
   4  chr4_83898062     AKia    G    T        1      2        2 
   4  chr4_83898062     AOna    G    T        1      2        2 
   4  chr4_83898062     ASom    G    T        0      0        2 
   4  chr4_83898062     HCab    G    T        0      0        2 
   4  chr4_83898062     HPrz    G    T        0      0        2 
   4  chr4_83898062     ZBoe    G    T        0      0        2 
   4  chr4_83898062     ZGre    G    T        0      0        2 
   4  chr4_83898062     ZHar    G    T        0      0        2 
   4  chr4_83898062   Sample    G    T        0      0        2 
   4  chr4_83905883     AAsi    C    T        0      0        2 
   4  chr4_83905883     AKia    C    T        0      0        2 
   4  chr4_83905883     AOna    C    T        0      0        2 
   4  chr4_83905883     ASom    C    T        0      0        2 
   4  chr4_83905883     HCab    C    T        1      2        2 
   4  chr4_83905883     HPrz    C    T        1      2        2 
   4  chr4_83905883     ZBoe    C    T        0      0        2 
   4  chr4_83905883     ZGre    C    T        0      0        2 
   4  chr4_83905883     ZHar    C    T        0      0        2 
   4  chr4_83905883   Sample    C    T        0      0        2 
   4  chr4_83906793     AAsi    A    G        0      0        2 
   4  chr4_83906793     AKia    A    G        0      0        2 
   4  chr4_83906793     AOna    A    G        0      0        2 
   4  chr4_83906793     ASom    A    G        0      0        2 
   4  chr4_83906793     HCab    A    G        1      2        2 
   4  chr4_83906793     HPrz    A    G        1      2        2 
   4  chr4_83906793     ZBoe    A    G        0      0        2 
   4  chr4_83906793     ZGre    A    G        0      0        2 
   4  chr4_83906793     ZHar    A    G        0      0        2 
   4  chr4_83906793   Sample    A    G        0      0        2 
   4  chr4_83907913     AAsi    G    C        0      0        2 
   4  chr4_83907913     AKia    G    C        1      2        2 
   4  chr4_83907913     AOna    G    C        1      2        2 
   4  chr4_83907913     ASom    G    C        0      0        2 
   4  chr4_83907913     HCab    G    C        0      0        2 
   4  chr4_83907913     HPrz    G    C        0      0        2 
   4  chr4_83907913     ZBoe    G    C        0      0        2 
   4  chr4_83907913     ZGre    G    C        0      0        2 
   4  chr4_83907913     ZHar    G    C        0      0        2 
   4  chr4_83907913   Sample    G    C        0      0        2 
   4  chr4_83908753     AAsi    G    A        0      0        2 
   4  chr4_83908753     AKia    G    A        1      2        2 
   4  chr4_83908753     AOna    G    A        1      2        2 
   4  chr4_83908753     ASom    G    A        0      0        2 
   4  chr4_83908753     HCab    G    A        0      0        2 
   4  chr4_83908753     HPrz    G    A        0      0        2 
   4  chr4_83908753     ZBoe    G    A        0      0        2 
   4  chr4_83908753     ZGre    G    A        0      0        2 
   4  chr4_83908753     ZHar    G    A        0      0        2 
   4  chr4_83908753   Sample    G    A        0      0        2 
   4  chr4_83909990     AAsi    T    A        0      0        2 
   4  chr4_83909990     AKia    T    A        0      0        2 
   4  chr4_83909990     AOna    T    A        0      0        2 
   4  chr4_83909990     ASom    T    A        0      0        2 
   4  chr4_83909990     HCab    T    A        1      2        2 
   4  chr4_83909990     HPrz    T    A        0      0        2 
   4  chr4_83909990     ZBoe    T    A        0      0        2 
   4  chr4_83909990     ZGre    T    A        0      0        2 
   4  chr4_83909990     ZHar    T    A        0      0        2 
   4  chr4_83909990   Sample    T    A        0      0        2 
   4  chr4_83910220     AAsi    C    G        0      0        2 
   4  chr4_83910220     AKia    C    G        0      0        2 
   4  chr4_83910220     AOna    C    G        0      0        2 
   4  chr4_83910220     ASom    C    G        0      0        2 
   4  chr4_83910220     HCab    C    G        1      2        2 
   4  chr4_83910220     HPrz    C    G        1      2        2 
   4  chr4_83910220     ZBoe    C    G        0      0        2 
   4  chr4_83910220     ZGre    C    G        0      0        2 
   4  chr4_83910220     ZHar    C    G        0      0        2 
   4  chr4_83910220   Sample    C    G        0      0        2 
   4  chr4_83918371     AAsi    G    C        0      0        2 
   4  chr4_83918371     AKia    G    C        1      2        2 
   4  chr4_83918371     AOna    G    C        1      2        2 
   4  chr4_83918371     ASom    G    C        0      0        2 
   4  chr4_83918371     HCab    G    C        0      0        2 
   4  chr4_83918371     HPrz    G    C        0      0        2 
   4  chr4_83918371     ZBoe    G    C        0      0        2 
   4  chr4_83918371     ZGre    G    C        0      0        2 
   4  chr4_83918371     ZHar    G    C        0      0        2 
   4  chr4_83918371   Sample    G    C        0      0        2 
   4  chr4_83922767     AAsi    C    T        0      0        2 
   4  chr4_83922767     AKia    C    T        0      0        2 
   4  chr4_83922767     AOna    C    T        0      0        2 
   4  chr4_83922767     ASom    C    T        0      0        2 
   4  chr4_83922767     HCab    C    T        1      2        2 
   4  chr4_83922767     HPrz    C    T        1      2        2 
   4  chr4_83922767     ZBoe    C    T        0      0        2 
   4  chr4_83922767     ZGre    C    T        0      0        2 
   4  chr4_83922767     ZHar    C    T        0      0        2 
   4  chr4_83922767   Sample    C    T        0      0        2 
   4  chr4_83924433     AAsi    T    G        0      0        2 
   4  chr4_83924433     AKia    T    G        0      0        2 
   4  chr4_83924433     AOna    T    G        0      0        2 
   4  chr4_83924433     ASom    T    G        0      0        2 
   4  chr4_83924433     HCab    T    G        0      0        2 
   4  chr4_83924433     HPrz    T    G        0      0        2 
   4  chr4_83924433     ZBoe    T    G        0      0        2 
   4  chr4_83924433     ZGre    T    G        1      2        2 
   4  chr4_83924433     ZHar    T    G        0      0        2 
   4  chr4_83924433   Sample    T    G        0      0        2 
   4  chr4_83927223     AAsi    A    G        0      0        2 
   4  chr4_83927223     AKia    A    G        1      2        2 
   4  chr4_83927223     AOna    A    G        1      2        2 
   4  chr4_83927223     ASom    A    G        0      0        2 
   4  chr4_83927223     HCab    A    G        0      0        2 
   4  chr4_83927223     HPrz    A    G        0      0        2 
   4  chr4_83927223     ZBoe    A    G        0      0        2 
   4  chr4_83927223     ZGre    A    G        1      2        2 
   4  chr4_83927223     ZHar    A    G        0      0        2 
   4  chr4_83927223   Sample    A    G        0      0        2 
   4  chr4_83928893     AAsi    C    G        0      0        2 
   4  chr4_83928893     AKia    C    G        0      0        2 
   4  chr4_83928893     AOna    C    G        0      0        2 
   4  chr4_83928893     ASom    C    G        0      0        2 
   4  chr4_83928893     HCab    C    G        0      0        2 
   4  chr4_83928893     HPrz    C    G        0      0        2 
   4  chr4_83928893     ZBoe    C    G      0.5      1        2 
   4  chr4_83928893     ZGre    C    G        0      0        2 
   4  chr4_83928893     ZHar    C    G        0      0        2 
   4  chr4_83928893   Sample    C    G        0      0        2 
   4  chr4_83931868     AAsi    C    G        0      0        2 
   4  chr4_83931868     AKia    C    G        0      0        2 
   4  chr4_83931868     AOna    C    G        0      0        2 
   4  chr4_83931868     ASom    C    G        0      0        2 
   4  chr4_83931868     HCab    C    G        0      0        2 
   4  chr4_83931868     HPrz    C    G        0      0        2 
   4  chr4_83931868     ZBoe    C    G        0      0        2 
   4  chr4_83931868     ZGre    C    G        0      0        2 
   4  chr4_83931868     ZHar    C    G        1      2        2 
   4  chr4_83931868   Sample    C    G        0      0        2 
   4  chr4_83932739     AAsi    G    T        0      0        2 
   4  chr4_83932739     AKia    G    T        0      0        2 
   4  chr4_83932739     AOna    G    T        0      0        2 
   4  chr4_83932739     ASom    G    T        0      0        2 
   4  chr4_83932739     HCab    G    T        0      0        2 
   4  chr4_83932739     HPrz    G    T        0      0        2 
   4  chr4_83932739     ZBoe    G    T      0.5      1        2 
   4  chr4_83932739     ZGre    G    T        0      0        2 
   4  chr4_83932739     ZHar    G    T        0      0        2 
   4  chr4_83932739   Sample    G    T        0      0        2 
   4  chr4_83936015     AAsi    G    A        0      0        2 
   4  chr4_83936015     AKia    G    A        0      0        2 
   4  chr4_83936015     AOna    G    A        0      0        2 
   4  chr4_83936015     ASom    G    A        0      0        2 
   4  chr4_83936015     HCab    G    A        0      0        2 
   4  chr4_83936015     HPrz    G    A        0      0        2 
   4  chr4_83936015     ZBoe    G    A      0.5      1        2 
   4  chr4_83936015     ZGre    G    A        0      0        2 
   4  chr4_83936015     ZHar    G    A        0      0        2 
   4  chr4_83936015   Sample    G    A        0      0        2 
   4  chr4_83939663     AAsi    C    G        0      0        2 
   4  chr4_83939663     AKia    C    G        0      0        2 
   4  chr4_83939663     AOna    C    G        1      2        2 
   4  chr4_83939663     ASom    C    G        0      0        2 
   4  chr4_83939663     HCab    C    G        0      0        2 
   4  chr4_83939663     HPrz    C    G        0      0        2 
   4  chr4_83939663     ZBoe    C    G        0      0        2 
   4  chr4_83939663     ZGre    C    G        0      0        2 
   4  chr4_83939663     ZHar    C    G        0      0        2 
   4  chr4_83939663   Sample    C    G        0      0        2 
   4  chr4_83944139     AAsi    A    G        0      0        2 
   4  chr4_83944139     AKia    A    G        0      0        2 
   4  chr4_83944139     AOna    A    G        0      0        2 
   4  chr4_83944139     ASom    A    G        0      0        2 
   4  chr4_83944139     HCab    A    G        1      2        2 
   4  chr4_83944139     HPrz    A    G        1      2        2 
   4  chr4_83944139     ZBoe    A    G        0      0        2 
   4  chr4_83944139     ZGre    A    G        0      0        2 
   4  chr4_83944139     ZHar    A    G        0      0        2 
   4  chr4_83944139   Sample    A    G        0      0        2 
   4  chr4_83945549     AAsi    C    A        0      0        2 
   4  chr4_83945549     AKia    C    A        1      2        2 
   4  chr4_83945549     AOna    C    A        0      0        2 
   4  chr4_83945549     ASom    C    A        0      0        2 
   4  chr4_83945549     HCab    C    A        0      0        2 
   4  chr4_83945549     HPrz    C    A        0      0        2 
   4  chr4_83945549     ZBoe    C    A        0      0        2 
   4  chr4_83945549     ZGre    C    A        0      0        2 
   4  chr4_83945549     ZHar    C    A        0      0        2 
   4  chr4_83945549   Sample    C    A        0      0        2 
   4  chr4_83953494     AAsi    A    G        0      0        2 
   4  chr4_83953494     AKia    A    G        0      0        2 
   4  chr4_83953494     AOna    A    G        0      0        2 
   4  chr4_83953494     ASom    A    G        0      0        2 
   4  chr4_83953494     HCab    A    G        1      2        2 
   4  chr4_83953494     HPrz    A    G        1      2        2 
   4  chr4_83953494     ZBoe    A    G        0      0        2 
   4  chr4_83953494     ZGre    A    G        0      0        2 
   4  chr4_83953494     ZHar    A    G        0      0        2 
   4  chr4_83953494   Sample    A    G        0      0        2 
   4  chr4_83953876     AAsi    T    G        0      0        2 
   4  chr4_83953876     AKia    T    G        0      0        2 
   4  chr4_83953876     AOna    T    G        0      0        2 
   4  chr4_83953876     ASom    T    G        0      0        2 
   4  chr4_83953876     HCab    T    G        0      0        2 
   4  chr4_83953876     HPrz    T    G        0      0        2 
   4  chr4_83953876     ZBoe    T    G        0      0        2 
   4  chr4_83953876     ZGre    T    G        0      0        2 
   4  chr4_83953876     ZHar    T    G      0.5      1        2 
   4  chr4_83953876   Sample    T    G        0      0        2 
   4  chr4_83968924     AAsi    C    T        0      0        2 
   4  chr4_83968924     AKia    C    T        0      0        2 
   4  chr4_83968924     AOna    C    T        0      0        2 
   4  chr4_83968924     ASom    C    T        0      0        2 
   4  chr4_83968924     HCab    C    T        1      2        2 
   4  chr4_83968924     HPrz    C    T        1      2        2 
   4  chr4_83968924     ZBoe    C    T        0      0        2 
   4  chr4_83968924     ZGre    C    T        0      0        2 
   4  chr4_83968924     ZHar    C    T        0      0        2 
   4  chr4_83968924   Sample    C    T        0      0        2 
   4  chr4_83977685     AAsi    A    G        0      0        2 
   4  chr4_83977685     AKia    A    G        0      0        2 
   4  chr4_83977685     AOna    A    G        0      0        2 
   4  chr4_83977685     ASom    A    G        0      0        2 
   4  chr4_83977685     HCab    A    G        1      2        2 
   4  chr4_83977685     HPrz    A    G        1      2        2 
   4  chr4_83977685     ZBoe    A    G        0      0        2 
   4  chr4_83977685     ZGre    A    G        0      0        2 
   4  chr4_83977685     ZHar    A    G        0      0        2 
   4  chr4_83977685   Sample    A    G        0      0        2 
   4  chr4_83995457     AAsi    A    T        0      0        2 
   4  chr4_83995457     AKia    A    T        0      0        2 
   4  chr4_83995457     AOna    A    T        0      0        2 
   4  chr4_83995457     ASom    A    T        0      0        2 
   4  chr4_83995457     HCab    A    T        1      2        2 
   4  chr4_83995457     HPrz    A    T        1      2        2 
   4  chr4_83995457     ZBoe    A    T        0      0        2 
   4  chr4_83995457     ZGre    A    T        0      0        2 
   4  chr4_83995457     ZHar    A    T        0      0        2 
   4  chr4_83995457   Sample    A    T        0      0        2 
   4  chr4_83997961     AAsi    T    C      0.5      1        2 
   4  chr4_83997961     AKia    T    C        0      0        2 
   4  chr4_83997961     AOna    T    C        0      0        2 
   4  chr4_83997961     ASom    T    C        0      0        2 
   4  chr4_83997961     HCab    T    C        0      0        2 
   4  chr4_83997961     HPrz    T    C        0      0        2 
   4  chr4_83997961     ZBoe    T    C        0      0        2 
   4  chr4_83997961     ZGre    T    C        0      0        2 
   4  chr4_83997961     ZHar    T    C        0      0        2 
   4  chr4_83997961   Sample    T    C        1      2        2 
   4  chr4_83998272     AAsi    C    T        0      0        2 
   4  chr4_83998272     AKia    C    T        0      0        2 
   4  chr4_83998272     AOna    C    T        0      0        2 
   4  chr4_83998272     ASom    C    T        0      0        2 
   4  chr4_83998272     HCab    C    T        1      2        2 
   4  chr4_83998272     HPrz    C    T        1      2        2 
   4  chr4_83998272     ZBoe    C    T        0      0        2 
   4  chr4_83998272     ZGre    C    T        0      0        2 
   4  chr4_83998272     ZHar    C    T        0      0        2 
   4  chr4_83998272   Sample    C    T        0      0        2 
   4  chr4_83998955     AAsi    C    T        0      0        2 
   4  chr4_83998955     AKia    C    T        0      0        2 
   4  chr4_83998955     AOna    C    T        0      0        2 
   4  chr4_83998955     ASom    C    T        0      0        2 
   4  chr4_83998955     HCab    C    T        1      2        2 
   4  chr4_83998955     HPrz    C    T        1      2        2 
   4  chr4_83998955     ZBoe    C    T        0      0        2 
   4  chr4_83998955     ZGre    C    T        0      0        2 
   4  chr4_83998955     ZHar    C    T        0      0        2 
   4  chr4_83998955   Sample    C    T        0      0        2 
   4  chr4_83999304     AAsi    C    G        0      0        2 
   4  chr4_83999304     AKia    C    G        0      0        2 
   4  chr4_83999304     AOna    C    G        0      0        2 
   4  chr4_83999304     ASom    C    G        1      2        2 
   4  chr4_83999304     HCab    C    G        0      0        2 
   4  chr4_83999304     HPrz    C    G        0      0        2 
   4  chr4_83999304     ZBoe    C    G        0      0        2 
   4  chr4_83999304     ZGre    C    G        0      0        2 
   4  chr4_83999304     ZHar    C    G        0      0        2 
   4  chr4_83999304   Sample    C    G        0      0        2 
   4  chr4_84003832     AAsi    G    A        0      0        2 
   4  chr4_84003832     AKia    G    A        1      2        2 
   4  chr4_84003832     AOna    G    A        1      2        2 
   4  chr4_84003832     ASom    G    A        0      0        2 
   4  chr4_84003832     HCab    G    A        0      0        2 
   4  chr4_84003832     HPrz    G    A        0      0        2 
   4  chr4_84003832     ZBoe    G    A        0      0        2 
   4  chr4_84003832     ZGre    G    A        0      0        2 
   4  chr4_84003832     ZHar    G    A        0      0        2 
   4  chr4_84003832   Sample    G    A        0      0        2 
   4  chr4_84004253     AAsi    T    C        0      0        2 
   4  chr4_84004253     AKia    T    C        0      0        2 
   4  chr4_84004253     AOna    T    C        0      0        2 
   4  chr4_84004253     ASom    T    C        0      0        2 
   4  chr4_84004253     HCab    T    C        1      2        2 
   4  chr4_84004253     HPrz    T    C        1      2        2 
   4  chr4_84004253     ZBoe    T    C        0      0        2 
   4  chr4_84004253     ZGre    T    C        0      0        2 
   4  chr4_84004253     ZHar    T    C        0      0        2 
   4  chr4_84004253   Sample    T    C        0      0        2 
   4  chr4_84007106     AAsi    T    C        0      0        2 
   4  chr4_84007106     AKia    T    C        0      0        2 
   4  chr4_84007106     AOna    T    C        0      0        2 
   4  chr4_84007106     ASom    T    C        0      0        2 
   4  chr4_84007106     HCab    T    C        0      0        2 
   4  chr4_84007106     HPrz    T    C        0      0        2 
   4  chr4_84007106     ZBoe    T    C        0      0        2 
   4  chr4_84007106     ZGre    T    C        1      2        2 
   4  chr4_84007106     ZHar    T    C        0      0        2 
   4  chr4_84007106   Sample    T    C        0      0        2 
   4  chr4_84026439     AAsi    A    G        0      0        2 
   4  chr4_84026439     AKia    A    G        0      0        2 
   4  chr4_84026439     AOna    A    G        0      0        2 
   4  chr4_84026439     ASom    A    G        0      0        2 
   4  chr4_84026439     HCab    A    G        0      0        2 
   4  chr4_84026439     HPrz    A    G        0      0        2 
   4  chr4_84026439     ZBoe    A    G        0      0        2 
   4  chr4_84026439     ZGre    A    G        1      2        2 
   4  chr4_84026439     ZHar    A    G        0      0        2 
   4  chr4_84026439   Sample    A    G        0      0        2 
   4  chr4_84027979     AAsi    T    A        1      2        2 
   4  chr4_84027979     AKia    T    A        0      0        2 
   4  chr4_84027979     AOna    T    A        0      0        2 
   4  chr4_84027979     ASom    T    A        1      2        2 
   4  chr4_84027979     HCab    T    A        0      0        2 
   4  chr4_84027979     HPrz    T    A        0      0        2 
   4  chr4_84027979     ZBoe    T    A        0      0        2 
   4  chr4_84027979     ZGre    T    A        0      0        2 
   4  chr4_84027979     ZHar    T    A        0      0        2 
   4  chr4_84027979   Sample    T    A        1      2        2 
   4  chr4_84028539     AAsi    T    C      0.5      1        2 
   4  chr4_84028539     AKia    T    C        0      0        2 
   4  chr4_84028539     AOna    T    C        0      0        2 
   4  chr4_84028539     ASom    T    C        0      0        2 
   4  chr4_84028539     HCab    T    C        0      0        2 
   4  chr4_84028539     HPrz    T    C        0      0        2 
   4  chr4_84028539     ZBoe    T    C        0      0        2 
   4  chr4_84028539     ZGre    T    C        0      0        2 
   4  chr4_84028539     ZHar    T    C        0      0        2 
   4  chr4_84028539   Sample    T    C        0      0        2 
   4  chr4_84036464     AAsi    A    G        0      0        2 
   4  chr4_84036464     AKia    A    G        0      0        2 
   4  chr4_84036464     AOna    A    G        0      0        2 
   4  chr4_84036464     ASom    A    G        0      0        2 
   4  chr4_84036464     HCab    A    G        1      2        2 
   4  chr4_84036464     HPrz    A    G        1      2        2 
   4  chr4_84036464     ZBoe    A    G        0      0        2 
   4  chr4_84036464     ZGre    A    G        0      0        2 
   4  chr4_84036464     ZHar    A    G        0      0        2 
   4  chr4_84036464   Sample    A    G        0      0        2 
   4  chr4_84038045     AAsi    A    G        0      0        2 
   4  chr4_84038045     AKia    A    G        0      0        2 
   4  chr4_84038045     AOna    A    G        0      0        2 
   4  chr4_84038045     ASom    A    G        0      0        2 
   4  chr4_84038045     HCab    A    G        0      0        2 
   4  chr4_84038045     HPrz    A    G        0      0        2 
   4  chr4_84038045     ZBoe    A    G        0      0        2 
   4  chr4_84038045     ZGre    A    G        0      0        2 
   4  chr4_84038045     ZHar    A    G        1      2        2 
   4  chr4_84038045   Sample    A    G        0      0        2 
   4  chr4_84040857     AAsi    C    T        0      0        2 
   4  chr4_84040857     AKia    C    T        0      0        2 
   4  chr4_84040857     AOna    C    T        0      0        2 
   4  chr4_84040857     ASom    C    T        0      0        2 
   4  chr4_84040857     HCab    C    T        0      0        2 
   4  chr4_84040857     HPrz    C    T        0      0        2 
   4  chr4_84040857     ZBoe    C    T        1      2        2 
   4  chr4_84040857     ZGre    C    T        0      0        2 
   4  chr4_84040857     ZHar    C    T        0      0        2 
   4  chr4_84040857   Sample    C    T        0      0        2 
   4  chr4_84064132     AAsi    C    A        0      0        2 
   4  chr4_84064132     AKia    C    A        0      0        2 
   4  chr4_84064132     AOna    C    A        0      0        2 
   4  chr4_84064132     ASom    C    A        0      0        2 
   4  chr4_84064132     HCab    C    A        0      0        2 
   4  chr4_84064132     HPrz    C    A        0      0        2 
   4  chr4_84064132     ZBoe    C    A        0      0        2 
   4  chr4_84064132     ZGre    C    A        1      2        2 
   4  chr4_84064132     ZHar    C    A        0      0        2 
   4  chr4_84064132   Sample    C    A        0      0        2 
   4  chr4_84082770     AAsi    T    C        0      0        2 
   4  chr4_84082770     AKia    T    C        0      0        2 
   4  chr4_84082770     AOna    T    C        0      0        2 
   4  chr4_84082770     ASom    T    C        0      0        2 
   4  chr4_84082770     HCab    T    C        0      0        2 
   4  chr4_84082770     HPrz    T    C      0.5      1        2 
   4  chr4_84082770     ZBoe    T    C        0      0        2 
   4  chr4_84082770     ZGre    T    C        0      0        2 
   4  chr4_84082770     ZHar    T    C        0      0        2 
   4  chr4_84082770   Sample    T    C        0      0        2 
   4  chr4_84093741     AAsi    G    A        0      0        2 
   4  chr4_84093741     AKia    G    A        0      0        2 
   4  chr4_84093741     AOna    G    A        0      0        2 
   4  chr4_84093741     ASom    G    A        0      0        2 
   4  chr4_84093741     HCab    G    A        0      0        2 
   4  chr4_84093741     HPrz    G    A        0      0        2 
   4  chr4_84093741     ZBoe    G    A        0      0        2 
   4  chr4_84093741     ZGre    G    A        0      0        2 
   4  chr4_84093741     ZHar    G    A        1      2        2 
   4  chr4_84093741   Sample    G    A        0      0        2 
   4  chr4_84114084     AAsi    A    G        0      0        2 
   4  chr4_84114084     AKia    A    G        0      0        2 
   4  chr4_84114084     AOna    A    G        0      0        2 
   4  chr4_84114084     ASom    A    G        0      0        2 
   4  chr4_84114084     HCab    A    G        0      0        2 
   4  chr4_84114084     HPrz    A    G        0      0        2 
   4  chr4_84114084     ZBoe    A    G        0      0        2 
   4  chr4_84114084     ZGre    A    G        1      2        2 
   4  chr4_84114084     ZHar    A    G        0      0        2 
   4  chr4_84114084   Sample    A    G        0      0        2 
   4  chr4_84122028     AAsi    A    G        0      0        2 
   4  chr4_84122028     AKia    A    G        1      2        2 
   4  chr4_84122028     AOna    A    G        0      0        2 
   4  chr4_84122028     ASom    A    G        0      0        2 
   4  chr4_84122028     HCab    A    G        0      0        2 
   4  chr4_84122028     HPrz    A    G        0      0        2 
   4  chr4_84122028     ZBoe    A    G        0      0        2 
   4  chr4_84122028     ZGre    A    G        0      0        2 
   4  chr4_84122028     ZHar    A    G        0      0        2 
   4  chr4_84122028   Sample    A    G        0      0        2 
   4  chr4_84123224     AAsi    C    A        0      0        2 
   4  chr4_84123224     AKia    C    A        0      0        2 
   4  chr4_84123224     AOna    C    A        0      0        2 
   4  chr4_84123224     ASom    C    A        0      0        2 
   4  chr4_84123224     HCab    C    A        1      2        2 
   4  chr4_84123224     HPrz    C    A        1      2        2 
   4  chr4_84123224     ZBoe    C    A        0      0        2 
   4  chr4_84123224     ZGre    C    A        0      0        2 
   4  chr4_84123224     ZHar    C    A        0      0        2 
   4  chr4_84123224   Sample    C    A        0      0        2 
   4  chr4_84126008     AAsi    T    C        0      0        2 
   4  chr4_84126008     AKia    T    C        0      0        2 
   4  chr4_84126008     AOna    T    C        0      0        2 
   4  chr4_84126008     ASom    T    C        0      0        2 
   4  chr4_84126008     HCab    T    C        0      0        2 
   4  chr4_84126008     HPrz    T    C        0      0        2 
   4  chr4_84126008     ZBoe    T    C        0      0        2 
   4  chr4_84126008     ZGre    T    C        0      0        2 
   4  chr4_84126008     ZHar    T    C      0.5      1        2 
   4  chr4_84126008   Sample    T    C        0      0        2 
   4  chr4_84133686     AAsi    T    C        1      2        2 
   4  chr4_84133686     AKia    T    C        0      0        2 
   4  chr4_84133686     AOna    T    C        0      0        2 
   4  chr4_84133686     ASom    T    C        1      2        2 
   4  chr4_84133686     HCab    T    C        0      0        2 
   4  chr4_84133686     HPrz    T    C        0      0        2 
   4  chr4_84133686     ZBoe    T    C        0      0        2 
   4  chr4_84133686     ZGre    T    C        0      0        2 
   4  chr4_84133686     ZHar    T    C        0      0        2 
   4  chr4_84133686   Sample    T    C        1      2        2 
   4  chr4_84143447     AAsi    G    T        0      0        2 
   4  chr4_84143447     AKia    G    T        0      0        2 
   4  chr4_84143447     AOna    G    T        0      0        2 
   4  chr4_84143447     ASom    G    T        0      0        2 
   4  chr4_84143447     HCab    G    T        0      0        2 
   4  chr4_84143447     HPrz    G    T        0      0        2 
   4  chr4_84143447     ZBoe    G    T        0      0        2 
   4  chr4_84143447     ZGre    G    T        0      0        2 
   4  chr4_84143447     ZHar    G    T      0.5      1        2 
   4  chr4_84143447   Sample    G    T        0      0        2 
   4  chr4_84172588     AAsi    G    A        0      0        2 
   4  chr4_84172588     AKia    G    A        0      0        2 
   4  chr4_84172588     AOna    G    A        0      0        2 
   4  chr4_84172588     ASom    G    A        0      0        2 
   4  chr4_84172588     HCab    G    A        0      0        2 
   4  chr4_84172588     HPrz    G    A        0      0        2 
   4  chr4_84172588     ZBoe    G    A        0      0        2 
   4  chr4_84172588     ZGre    G    A        0      0        2 
   4  chr4_84172588     ZHar    G    A        1      2        2 
   4  chr4_84172588   Sample    G    A        0      0        2 
   4  chr4_84175555     AAsi    C    T        1      2        2 
   4  chr4_84175555     AKia    C    T        0      0        2 
   4  chr4_84175555     AOna    C    T        0      0        2 
   4  chr4_84175555     ASom    C    T        1      2        2 
   4  chr4_84175555     HCab    C    T        0      0        2 
   4  chr4_84175555     HPrz    C    T        0      0        2 
   4  chr4_84175555     ZBoe    C    T        0      0        2 
   4  chr4_84175555     ZGre    C    T        0      0        2 
   4  chr4_84175555     ZHar    C    T        0      0        2 
   4  chr4_84175555   Sample    C    T        1      2        2 
   4  chr4_84177436     AAsi    C    T        0      0        2 
   4  chr4_84177436     AKia    C    T        0      0        2 
   4  chr4_84177436     AOna    C    T        0      0        2 
   4  chr4_84177436     ASom    C    T        0      0        2 
   4  chr4_84177436     HCab    C    T        1      2        2 
   4  chr4_84177436     HPrz    C    T        1      2        2 
   4  chr4_84177436     ZBoe    C    T        0      0        2 
   4  chr4_84177436     ZGre    C    T        0      0        2 
   4  chr4_84177436     ZHar    C    T        0      0        2 
   4  chr4_84177436   Sample    C    T        0      0        2 
   4  chr4_84179461     AAsi    G    A        1      2        2 
   4  chr4_84179461     AKia    G    A        0      0        2 
   4  chr4_84179461     AOna    G    A        0      0        2 
   4  chr4_84179461     ASom    G    A        0      0        2 
   4  chr4_84179461     HCab    G    A        0      0        2 
   4  chr4_84179461     HPrz    G    A        0      0        2 
   4  chr4_84179461     ZBoe    G    A        0      0        2 
   4  chr4_84179461     ZGre    G    A        0      0        2 
   4  chr4_84179461     ZHar    G    A        0      0        2 
   4  chr4_84179461   Sample    G    A        1      2        2 
   4  chr4_84184570     AAsi    T    C        0      0        2 
   4  chr4_84184570     AKia    T    C        0      0        2 
   4  chr4_84184570     AOna    T    C        0      0        2 
   4  chr4_84184570     ASom    T    C        0      0        2 
   4  chr4_84184570     HCab    T    C        1      2        2 
   4  chr4_84184570     HPrz    T    C        1      2        2 
   4  chr4_84184570     ZBoe    T    C        0      0        2 
   4  chr4_84184570     ZGre    T    C        0      0        2 
   4  chr4_84184570     ZHar    T    C        0      0        2 
   4  chr4_84184570   Sample    T    C        0      0        2 
   4  chr4_84198738     AAsi    G    A        0      0        2 
   4  chr4_84198738     AKia    G    A        0      0        2 
   4  chr4_84198738     AOna    G    A        0      0        2 
   4  chr4_84198738     ASom    G    A        0      0        2 
   4  chr4_84198738     HCab    G    A        0      0        2 
   4  chr4_84198738     HPrz    G    A        0      0        2 
   4  chr4_84198738     ZBoe    G    A        0      0        2 
   4  chr4_84198738     ZGre    G    A        1      2        2 
   4  chr4_84198738     ZHar    G    A        0      0        2 
   4  chr4_84198738   Sample    G    A        0      0        2 
   4  chr4_84199051     AAsi    G    A        0      0        2 
   4  chr4_84199051     AKia    G    A        0      0        2 
   4  chr4_84199051     AOna    G    A        0      0        2 
   4  chr4_84199051     ASom    G    A        0      0        2 
   4  chr4_84199051     HCab    G    A        1      2        2 
   4  chr4_84199051     HPrz    G    A        1      2        2 
   4  chr4_84199051     ZBoe    G    A        0      0        2 
   4  chr4_84199051     ZGre    G    A        0      0        2 
   4  chr4_84199051     ZHar    G    A        0      0        2 
   4  chr4_84199051   Sample    G    A        0      0        2 
   4  chr4_84201664     AAsi    A    C        0      0        2 
   4  chr4_84201664     AKia    A    C        0      0        2 
   4  chr4_84201664     AOna    A    C        0      0        2 
   4  chr4_84201664     ASom    A    C        0      0        2 
   4  chr4_84201664     HCab    A    C      0.5      1        2 
   4  chr4_84201664     HPrz    A    C        0      0        2 
   4  chr4_84201664     ZBoe    A    C        0      0        2 
   4  chr4_84201664     ZGre    A    C        0      0        2 
   4  chr4_84201664     ZHar    A    C        0      0        2 
   4  chr4_84201664   Sample    A    C        0      0        2 
   4  chr4_84208989     AAsi    T    A        0      0        2 
   4  chr4_84208989     AKia    T    A        0      0        2 
   4  chr4_84208989     AOna    T    A        0      0        2 
   4  chr4_84208989     ASom    T    A        0      0        2 
   4  chr4_84208989     HCab    T    A        1      2        2 
   4  chr4_84208989     HPrz    T    A        1      2        2 
   4  chr4_84208989     ZBoe    T    A        0      0        2 
   4  chr4_84208989     ZGre    T    A        0      0        2 
   4  chr4_84208989     ZHar    T    A        0      0        2 
   4  chr4_84208989   Sample    T    A        0      0        2 
   4  chr4_84217846     AAsi    A    G        0      0        2 
   4  chr4_84217846     AKia    A    G        0      0        2 
   4  chr4_84217846     AOna    A    G        0      0        2 
   4  chr4_84217846     ASom    A    G        0      0        2 
   4  chr4_84217846     HCab    A    G        1      2        2 
   4  chr4_84217846     HPrz    A    G        1      2        2 
   4  chr4_84217846     ZBoe    A    G        0      0        2 
   4  chr4_84217846     ZGre    A    G        0      0        2 
   4  chr4_84217846     ZHar    A    G        0      0        2 
   4  chr4_84217846   Sample    A    G        0      0        2 
   4  chr4_84221935     AAsi    C    G        1      2        2 
   4  chr4_84221935     AKia    C    G        0      0        2 
   4  chr4_84221935     AOna    C    G        0      0        2 
   4  chr4_84221935     ASom    C    G        1      2        2 
   4  chr4_84221935     HCab    C    G        0      0        2 
   4  chr4_84221935     HPrz    C    G        0      0        2 
   4  chr4_84221935     ZBoe    C    G        0      0        2 
   4  chr4_84221935     ZGre    C    G        0      0        2 
   4  chr4_84221935     ZHar    C    G        0      0        2 
   4  chr4_84221935   Sample    C    G        1      2        2 
   4  chr4_84232713     AAsi    A    G        0      0        2 
   4  chr4_84232713     AKia    A    G        0      0        2 
   4  chr4_84232713     AOna    A    G        0      0        2 
   4  chr4_84232713     ASom    A    G        0      0        2 
   4  chr4_84232713     HCab    A    G        0      0        2 
   4  chr4_84232713     HPrz    A    G        0      0        2 
   4  chr4_84232713     ZBoe    A    G        0      0        2 
   4  chr4_84232713     ZGre    A    G        1      2        2 
   4  chr4_84232713     ZHar    A    G        1      2        2 
   4  chr4_84232713   Sample    A    G        0      0        2 
   4  chr4_84234268     AAsi    C    T      0.5      1        2 
   4  chr4_84234268     AKia    C    T        0      0        2 
   4  chr4_84234268     AOna    C    T        0      0        2 
   4  chr4_84234268     ASom    C    T        0      0        2 
   4  chr4_84234268     HCab    C    T        0      0        2 
   4  chr4_84234268     HPrz    C    T        0      0        2 
   4  chr4_84234268     ZBoe    C    T        0      0        2 
   4  chr4_84234268     ZGre    C    T        0      0        2 
   4  chr4_84234268     ZHar    C    T        0      0        2 
   4  chr4_84234268   Sample    C    T        0      0        2 
   4  chr4_84243511     AAsi    G    A        0      0        2 
   4  chr4_84243511     AKia    G    A        0      0        2 
   4  chr4_84243511     AOna    G    A        0      0        2 
   4  chr4_84243511     ASom    G    A        0      0        2 
   4  chr4_84243511     HCab    G    A        1      2        2 
   4  chr4_84243511     HPrz    G    A        1      2        2 
   4  chr4_84243511     ZBoe    G    A        0      0        2 
   4  chr4_84243511     ZGre    G    A        0      0        2 
   4  chr4_84243511     ZHar    G    A        0      0        2 
   4  chr4_84243511   Sample    G    A        0      0        2 
   4  chr4_84248250     AAsi    A    G        0      0        2 
   4  chr4_84248250     AKia    A    G        0      0        2 
   4  chr4_84248250     AOna    A    G        0      0        2 
   4  chr4_84248250     ASom    A    G        0      0        2 
   4  chr4_84248250     HCab    A    G        1      2        2 
   4  chr4_84248250     HPrz    A    G        1      2        2 
   4  chr4_84248250     ZBoe    A    G        0      0        2 
   4  chr4_84248250     ZGre    A    G        0      0        2 
   4  chr4_84248250     ZHar    A    G        0      0        2 
   4  chr4_84248250   Sample    A    G        0      0        2 
   4  chr4_84255741     AAsi    G    C        0      0        2 
   4  chr4_84255741     AKia    G    C        0      0        2 
   4  chr4_84255741     AOna    G    C        0      0        2 
   4  chr4_84255741     ASom    G    C        0      0        2 
   4  chr4_84255741     HCab    G    C        0      0        2 
   4  chr4_84255741     HPrz    G    C        0      0        2 
   4  chr4_84255741     ZBoe    G    C        0      0        2 
   4  chr4_84255741     ZGre    G    C        1      2        2 
   4  chr4_84255741     ZHar    G    C        0      0        2 
   4  chr4_84255741   Sample    G    C        0      0        2 
   4  chr4_84257772     AAsi    A    G        0      0        2 
   4  chr4_84257772     AKia    A    G        0      0        2 
   4  chr4_84257772     AOna    A    G        0      0        2 
   4  chr4_84257772     ASom    A    G        0      0        2 
   4  chr4_84257772     HCab    A    G        0      0        2 
   4  chr4_84257772     HPrz    A    G      0.5      1        2 
   4  chr4_84257772     ZBoe    A    G        0      0        2 
   4  chr4_84257772     ZGre    A    G        0      0        2 
   4  chr4_84257772     ZHar    A    G        0      0        2 
   4  chr4_84257772   Sample    A    G        0      0        2 
   4  chr4_84262535     AAsi    G    C        0      0        2 
   4  chr4_84262535     AKia    G    C        0      0        2 
   4  chr4_84262535     AOna    G    C        0      0        2 
   4  chr4_84262535     ASom    G    C        0      0        2 
   4  chr4_84262535     HCab    G    C        0      0        2 
   4  chr4_84262535     HPrz    G    C        0      0        2 
   4  chr4_84262535     ZBoe    G    C        1      2        2 
   4  chr4_84262535     ZGre    G    C        0      0        2 
   4  chr4_84262535     ZHar    G    C        0      0        2 
   4  chr4_84262535   Sample    G    C        0      0        2 
   4  chr4_84267227     AAsi    G    A        0      0        2 
   4  chr4_84267227     AKia    G    A        0      0        2 
   4  chr4_84267227     AOna    G    A        0      0        2 
   4  chr4_84267227     ASom    G    A        0      0        2 
   4  chr4_84267227     HCab    G    A        0      0        2 
   4  chr4_84267227     HPrz    G    A        0      0        2 
   4  chr4_84267227     ZBoe    G    A        1      2        2 
   4  chr4_84267227     ZGre    G    A        1      2        2 
   4  chr4_84267227     ZHar    G    A        1      2        2 
   4  chr4_84267227   Sample    G    A        0      0        2 
   4  chr4_84268550     AAsi    G    A        0      0        2 
   4  chr4_84268550     AKia    G    A        0      0        2 
   4  chr4_84268550     AOna    G    A        0      0        2 
   4  chr4_84268550     ASom    G    A        0      0        2 
   4  chr4_84268550     HCab    G    A        0      0        2 
   4  chr4_84268550     HPrz    G    A        0      0        2 
   4  chr4_84268550     ZBoe    G    A      0.5      1        2 
   4  chr4_84268550     ZGre    G    A        0      0        2 
   4  chr4_84268550     ZHar    G    A        0      0        2 
   4  chr4_84268550   Sample    G    A        0      0        2 
   4  chr4_84274500     AAsi    C    A        0      0        2 
   4  chr4_84274500     AKia    C    A      0.5      1        2 
   4  chr4_84274500     AOna    C    A        0      0        2 
   4  chr4_84274500     ASom    C    A        0      0        2 
   4  chr4_84274500     HCab    C    A        0      0        2 
   4  chr4_84274500     HPrz    C    A        0      0        2 
   4  chr4_84274500     ZBoe    C    A        0      0        2 
   4  chr4_84274500     ZGre    C    A        0      0        2 
   4  chr4_84274500     ZHar    C    A        0      0        2 
   4  chr4_84274500   Sample    C    A        0      0        2 
   4  chr4_84277825     AAsi    A    T        0      0        2 
   4  chr4_84277825     AKia    A    T        1      2        2 
   4  chr4_84277825     AOna    A    T        0      0        2 
   4  chr4_84277825     ASom    A    T        0      0        2 
   4  chr4_84277825     HCab    A    T        0      0        2 
   4  chr4_84277825     HPrz    A    T        0      0        2 
   4  chr4_84277825     ZBoe    A    T        0      0        2 
   4  chr4_84277825     ZGre    A    T        0      0        2 
   4  chr4_84277825     ZHar    A    T        0      0        2 
   4  chr4_84277825   Sample    A    T        0      0        2 
   4  chr4_84279583     AAsi    A    G        0      0        2 
   4  chr4_84279583     AKia    A    G        0      0        2 
   4  chr4_84279583     AOna    A    G        1      2        2 
   4  chr4_84279583     ASom    A    G        0      0        2 
   4  chr4_84279583     HCab    A    G        0      0        2 
   4  chr4_84279583     HPrz    A    G        0      0        2 
   4  chr4_84279583     ZBoe    A    G        0      0        2 
   4  chr4_84279583     ZGre    A    G        0      0        2 
   4  chr4_84279583     ZHar    A    G        0      0        2 
   4  chr4_84279583   Sample    A    G        0      0        2 
   4  chr4_84279584     AAsi    A    C        0      0        2 
   4  chr4_84279584     AKia    A    C        0      0        2 
   4  chr4_84279584     AOna    A    C        0      0        2 
   4  chr4_84279584     ASom    A    C        0      0        2 
   4  chr4_84279584     HCab    A    C        0      0        2 
   4  chr4_84279584     HPrz    A    C        0      0        2 
   4  chr4_84279584     ZBoe    A    C      0.5      1        2 
   4  chr4_84279584     ZGre    A    C        0      0        2 
   4  chr4_84279584     ZHar    A    C        0      0        2 
   4  chr4_84279584   Sample    A    C        0      0        2 
   4  chr4_84300697     AAsi    C    A        0      0        2 
   4  chr4_84300697     AKia    C    A      0.5      1        2 
   4  chr4_84300697     AOna    C    A        0      0        2 
   4  chr4_84300697     ASom    C    A        0      0        2 
   4  chr4_84300697     HCab    C    A        0      0        2 
   4  chr4_84300697     HPrz    C    A        0      0        2 
   4  chr4_84300697     ZBoe    C    A        0      0        2 
   4  chr4_84300697     ZGre    C    A        0      0        2 
   4  chr4_84300697     ZHar    C    A        0      0        2 
   4  chr4_84300697   Sample    C    A        0      0        2 
   4  chr4_84301902     AAsi    T    C        0      0        2 
   4  chr4_84301902     AKia    T    C        0      0        2 
   4  chr4_84301902     AOna    T    C        0      0        2 
   4  chr4_84301902     ASom    T    C        0      0        2 
   4  chr4_84301902     HCab    T    C      0.5      1        2 
   4  chr4_84301902     HPrz    T    C        0      0        2 
   4  chr4_84301902     ZBoe    T    C        0      0        2 
   4  chr4_84301902     ZGre    T    C        0      0        2 
   4  chr4_84301902     ZHar    T    C        0      0        2 
   4  chr4_84301902   Sample    T    C        0      0        2 
   4  chr4_84303469     AAsi    A    G        0      0        2 
   4  chr4_84303469     AKia    A    G        0      0        2 
   4  chr4_84303469     AOna    A    G        1      2        2 
   4  chr4_84303469     ASom    A    G        0      0        2 
   4  chr4_84303469     HCab    A    G        0      0        2 
   4  chr4_84303469     HPrz    A    G        0      0        2 
   4  chr4_84303469     ZBoe    A    G        0      0        2 
   4  chr4_84303469     ZGre    A    G        0      0        2 
   4  chr4_84303469     ZHar    A    G        0      0        2 
   4  chr4_84303469   Sample    A    G        0      0        2 
   4  chr4_84308102     AAsi    G    C        0      0        2 
   4  chr4_84308102     AKia    G    C        0      0        2 
   4  chr4_84308102     AOna    G    C        0      0        2 
   4  chr4_84308102     ASom    G    C        0      0        2 
   4  chr4_84308102     HCab    G    C        1      2        2 
   4  chr4_84308102     HPrz    G    C        1      2        2 
   4  chr4_84308102     ZBoe    G    C        0      0        2 
   4  chr4_84308102     ZGre    G    C        0      0        2 
   4  chr4_84308102     ZHar    G    C        0      0        2 
   4  chr4_84308102   Sample    G    C        0      0        2 
   4  chr4_84318610     AAsi    T    C        0      0        2 
   4  chr4_84318610     AKia    T    C        0      0        2 
   4  chr4_84318610     AOna    T    C        0      0        2 
   4  chr4_84318610     ASom    T    C        0      0        2 
   4  chr4_84318610     HCab    T    C        0      0        2 
   4  chr4_84318610     HPrz    T    C        0      0        2 
   4  chr4_84318610     ZBoe    T    C        1      2        2 
   4  chr4_84318610     ZGre    T    C        0      0        2 
   4  chr4_84318610     ZHar    T    C        0      0        2 
   4  chr4_84318610   Sample    T    C        0      0        2 
   4  chr4_84331340     AAsi    G    A        0      0        2 
   4  chr4_84331340     AKia    G    A        0      0        2 
   4  chr4_84331340     AOna    G    A        0      0        2 
   4  chr4_84331340     ASom    G    A        0      0        2 
   4  chr4_84331340     HCab    G    A        1      2        2 
   4  chr4_84331340     HPrz    G    A        1      2        2 
   4  chr4_84331340     ZBoe    G    A        0      0        2 
   4  chr4_84331340     ZGre    G    A        0      0        2 
   4  chr4_84331340     ZHar    G    A        0      0        2 
   4  chr4_84331340   Sample    G    A        0      0        2 
   4  chr4_84342292     AAsi    T    C        0      0        2 
   4  chr4_84342292     AKia    T    C        0      0        2 
   4  chr4_84342292     AOna    T    C        0      0        2 
   4  chr4_84342292     ASom    T    C        0      0        2 
   4  chr4_84342292     HCab    T    C        1      2        2 
   4  chr4_84342292     HPrz    T    C        1      2        2 
   4  chr4_84342292     ZBoe    T    C        0      0        2 
   4  chr4_84342292     ZGre    T    C        0      0        2 
   4  chr4_84342292     ZHar    T    C        0      0        2 
   4  chr4_84342292   Sample    T    C        0      0        2 
   4  chr4_84350033     AAsi    T    C        0      0        2 
   4  chr4_84350033     AKia    T    C        0      0        2 
   4  chr4_84350033     AOna    T    C        0      0        2 
   4  chr4_84350033     ASom    T    C        0      0        2 
   4  chr4_84350033     HCab    T    C        0      0        2 
   4  chr4_84350033     HPrz    T    C        0      0        2 
   4  chr4_84350033     ZBoe    T    C        0      0        2 
   4  chr4_84350033     ZGre    T    C        1      2        2 
   4  chr4_84350033     ZHar    T    C        0      0        2 
   4  chr4_84350033   Sample    T    C        0      0        2 
   4  chr4_84351543     AAsi    G    T        0      0        2 
   4  chr4_84351543     AKia    G    T        0      0        2 
   4  chr4_84351543     AOna    G    T        0      0        2 
   4  chr4_84351543     ASom    G    T        0      0        2 
   4  chr4_84351543     HCab    G    T        0      0        2 
   4  chr4_84351543     HPrz    G    T        0      0        2 
   4  chr4_84351543     ZBoe    G    T        1      2        2 
   4  chr4_84351543     ZGre    G    T        0      0        2 
   4  chr4_84351543     ZHar    G    T        0      0        2 
   4  chr4_84351543   Sample    G    T        0      0        2 
   4  chr4_84368399     AAsi    T    C        0      0        2 
   4  chr4_84368399     AKia    T    C        0      0        2 
   4  chr4_84368399     AOna    T    C        0      0        2 
   4  chr4_84368399     ASom    T    C        0      0        2 
   4  chr4_84368399     HCab    T    C        0      0        2 
   4  chr4_84368399     HPrz    T    C        0      0        2 
   4  chr4_84368399     ZBoe    T    C        0      0        2 
   4  chr4_84368399     ZGre    T    C        0      0        2 
   4  chr4_84368399     ZHar    T    C        1      2        2 
   4  chr4_84368399   Sample    T    C        0      0        2 
   4  chr4_84368544     AAsi    G    A        0      0        2 
   4  chr4_84368544     AKia    G    A        0      0        2 
   4  chr4_84368544     AOna    G    A        0      0        2 
   4  chr4_84368544     ASom    G    A        0      0        2 
   4  chr4_84368544     HCab    G    A        0      0        2 
   4  chr4_84368544     HPrz    G    A      0.5      1        2 
   4  chr4_84368544     ZBoe    G    A        0      0        2 
   4  chr4_84368544     ZGre    G    A        0      0        2 
   4  chr4_84368544     ZHar    G    A        0      0        2 
   4  chr4_84368544   Sample    G    A        0      0        2 
   4  chr4_84384449     AAsi    A    G        0      0        2 
   4  chr4_84384449     AKia    A    G        0      0        2 
   4  chr4_84384449     AOna    A    G        0      0        2 
   4  chr4_84384449     ASom    A    G        0      0        2 
   4  chr4_84384449     HCab    A    G        0      0        2 
   4  chr4_84384449     HPrz    A    G        0      0        2 
   4  chr4_84384449     ZBoe    A    G      0.5      1        2 
   4  chr4_84384449     ZGre    A    G        0      0        2 
   4  chr4_84384449     ZHar    A    G        0      0        2 
   4  chr4_84384449   Sample    A    G        0      0        2 
   4  chr4_84387611     AAsi    C    A        1      2        2 
   4  chr4_84387611     AKia    C    A        0      0        2 
   4  chr4_84387611     AOna    C    A        0      0        2 
   4  chr4_84387611     ASom    C    A        1      2        2 
   4  chr4_84387611     HCab    C    A        0      0        2 
   4  chr4_84387611     HPrz    C    A        0      0        2 
   4  chr4_84387611     ZBoe    C    A        0      0        2 
   4  chr4_84387611     ZGre    C    A        0      0        2 
   4  chr4_84387611     ZHar    C    A        0      0        2 
   4  chr4_84387611   Sample    C    A        0      0        2 
   4  chr4_84388707     AAsi    A    G        0      0        2 
   4  chr4_84388707     AKia    A    G        0      0        2 
   4  chr4_84388707     AOna    A    G        0      0        2 
   4  chr4_84388707     ASom    A    G        0      0        2 
   4  chr4_84388707     HCab    A    G        1      2        2 
   4  chr4_84388707     HPrz    A    G        1      2        2 
   4  chr4_84388707     ZBoe    A    G        0      0        2 
   4  chr4_84388707     ZGre    A    G        0      0        2 
   4  chr4_84388707     ZHar    A    G        0      0        2 
   4  chr4_84388707   Sample    A    G        0      0        2 
   4  chr4_84389775     AAsi    G    A        0      0        2 
   4  chr4_84389775     AKia    G    A      0.5      1        2 
   4  chr4_84389775     AOna    G    A        1      2        2 
   4  chr4_84389775     ASom    G    A        0      0        2 
   4  chr4_84389775     HCab    G    A        0      0        2 
   4  chr4_84389775     HPrz    G    A        0      0        2 
   4  chr4_84389775     ZBoe    G    A        0      0        2 
   4  chr4_84389775     ZGre    G    A        0      0        2 
   4  chr4_84389775     ZHar    G    A        0      0        2 
   4  chr4_84389775   Sample    G    A        0      0        2 
   4  chr4_84390797     AAsi    G    A        0      0        2 
   4  chr4_84390797     AKia    G    A        0      0        2 
   4  chr4_84390797     AOna    G    A        0      0        2 
   4  chr4_84390797     ASom    G    A        0      0        2 
   4  chr4_84390797     HCab    G    A        1      2        2 
   4  chr4_84390797     HPrz    G    A        1      2        2 
   4  chr4_84390797     ZBoe    G    A        0      0        2 
   4  chr4_84390797     ZGre    G    A        0      0        2 
   4  chr4_84390797     ZHar    G    A        0      0        2 
   4  chr4_84390797   Sample    G    A        0      0        2 
   4  chr4_84400405     AAsi    G    A        0      0        2 
   4  chr4_84400405     AKia    G    A        0      0        2 
   4  chr4_84400405     AOna    G    A        0      0        2 
   4  chr4_84400405     ASom    G    A        0      0        2 
   4  chr4_84400405     HCab    G    A        0      0        2 
   4  chr4_84400405     HPrz    G    A        0      0        2 
   4  chr4_84400405     ZBoe    G    A      0.5      1        2 
   4  chr4_84400405     ZGre    G    A        0      0        2 
   4  chr4_84400405     ZHar    G    A        0      0        2 
   4  chr4_84400405   Sample    G    A        0      0        2 
   4  chr4_84412898     AAsi    T    A        0      0        2 
   4  chr4_84412898     AKia    T    A        0      0        2 
   4  chr4_84412898     AOna    T    A        0      0        2 
   4  chr4_84412898     ASom    T    A        0      0        2 
   4  chr4_84412898     HCab    T    A        1      2        2 
   4  chr4_84412898     HPrz    T    A        1      2        2 
   4  chr4_84412898     ZBoe    T    A        0      0        2 
   4  chr4_84412898     ZGre    T    A        0      0        2 
   4  chr4_84412898     ZHar    T    A        0      0        2 
   4  chr4_84412898   Sample    T    A        0      0        2 
   4  chr4_84415987     AAsi    A    G        0      0        2 
   4  chr4_84415987     AKia    A    G        0      0        2 
   4  chr4_84415987     AOna    A    G        0      0        2 
   4  chr4_84415987     ASom    A    G        0      0        2 
   4  chr4_84415987     HCab    A    G        0      0        2 
   4  chr4_84415987     HPrz    A    G      0.5      1        2 
   4  chr4_84415987     ZBoe    A    G        0      0        2 
   4  chr4_84415987     ZGre    A    G        0      0        2 
   4  chr4_84415987     ZHar    A    G        0      0        2 
   4  chr4_84415987   Sample    A    G        0      0        2 
   4  chr4_84421791     AAsi    A    G        0      0        2 
   4  chr4_84421791     AKia    A    G        0      0        2 
   4  chr4_84421791     AOna    A    G        0      0        2 
   4  chr4_84421791     ASom    A    G        0      0        2 
   4  chr4_84421791     HCab    A    G        1      2        2 
   4  chr4_84421791     HPrz    A    G        1      2        2 
   4  chr4_84421791     ZBoe    A    G        0      0        2 
   4  chr4_84421791     ZGre    A    G        0      0        2 
   4  chr4_84421791     ZHar    A    G        0      0        2 
   4  chr4_84421791   Sample    A    G        0      0        2 
   4  chr4_84423472     AAsi    G    T        0      0        2 
   4  chr4_84423472     AKia    G    T        0      0        2 
   4  chr4_84423472     AOna    G    T        0      0        2 
   4  chr4_84423472     ASom    G    T        0      0        2 
   4  chr4_84423472     HCab    G    T        0      0        2 
   4  chr4_84423472     HPrz    G    T        0      0        2 
   4  chr4_84423472     ZBoe    G    T        0      0        2 
   4  chr4_84423472     ZGre    G    T        0      0        2 
   4  chr4_84423472     ZHar    G    T      0.5      1        2 
   4  chr4_84423472   Sample    G    T        0      0        2 
   4  chr4_84423947     AAsi    G    C        0      0        2 
   4  chr4_84423947     AKia    G    C        0      0        2 
   4  chr4_84423947     AOna    G    C        0      0        2 
   4  chr4_84423947     ASom    G    C        0      0        2 
   4  chr4_84423947     HCab    G    C        0      0        2 
   4  chr4_84423947     HPrz    G    C        0      0        2 
   4  chr4_84423947     ZBoe    G    C        0      0        2 
   4  chr4_84423947     ZGre    G    C        0      0        2 
   4  chr4_84423947     ZHar    G    C        1      2        2 
   4  chr4_84423947   Sample    G    C        0      0        2 
   4  chr4_84426292     AAsi    T    C        0      0        2 
   4  chr4_84426292     AKia    T    C        0      0        2 
   4  chr4_84426292     AOna    T    C        0      0        2 
   4  chr4_84426292     ASom    T    C        0      0        2 
   4  chr4_84426292     HCab    T    C      0.5      1        2 
   4  chr4_84426292     HPrz    T    C        0      0        2 
   4  chr4_84426292     ZBoe    T    C        0      0        2 
   4  chr4_84426292     ZGre    T    C        0      0        2 
   4  chr4_84426292     ZHar    T    C        0      0        2 
   4  chr4_84426292   Sample    T    C        0      0        2 
   4  chr4_84446998     AAsi    T    C        0      0        2 
   4  chr4_84446998     AKia    T    C        0      0        2 
   4  chr4_84446998     AOna    T    C        0      0        2 
   4  chr4_84446998     ASom    T    C        0      0        2 
   4  chr4_84446998     HCab    T    C        0      0        2 
   4  chr4_84446998     HPrz    T    C        0      0        2 
   4  chr4_84446998     ZBoe    T    C      0.5      1        2 
   4  chr4_84446998     ZGre    T    C        0      0        2 
   4  chr4_84446998     ZHar    T    C        0      0        2 
   4  chr4_84446998   Sample    T    C        0      0        2 
   4  chr4_84448972     AAsi    C    G        0      0        2 
   4  chr4_84448972     AKia    C    G        0      0        2 
   4  chr4_84448972     AOna    C    G        1      2        2 
   4  chr4_84448972     ASom    C    G        0      0        2 
   4  chr4_84448972     HCab    C    G        0      0        2 
   4  chr4_84448972     HPrz    C    G        0      0        2 
   4  chr4_84448972     ZBoe    C    G        0      0        2 
   4  chr4_84448972     ZGre    C    G        0      0        2 
   4  chr4_84448972     ZHar    C    G        0      0        2 
   4  chr4_84448972   Sample    C    G        0      0        2 
   4  chr4_84452906     AAsi    T    C        0      0        2 
   4  chr4_84452906     AKia    T    C        0      0        2 
   4  chr4_84452906     AOna    T    C        0      0        2 
   4  chr4_84452906     ASom    T    C        0      0        2 
   4  chr4_84452906     HCab    T    C        0      0        2 
   4  chr4_84452906     HPrz    T    C        0      0        2 
   4  chr4_84452906     ZBoe    T    C        0      0        2 
   4  chr4_84452906     ZGre    T    C        1      2        2 
   4  chr4_84452906     ZHar    T    C        0      0        2 
   4  chr4_84452906   Sample    T    C        0      0        2 
   4  chr4_84460840     AAsi    T    G        0      0        2 
   4  chr4_84460840     AKia    T    G      0.5      1        2 
   4  chr4_84460840     AOna    T    G        0      0        2 
   4  chr4_84460840     ASom    T    G        0      0        2 
   4  chr4_84460840     HCab    T    G        0      0        2 
   4  chr4_84460840     HPrz    T    G        0      0        2 
   4  chr4_84460840     ZBoe    T    G        0      0        2 
   4  chr4_84460840     ZGre    T    G        0      0        2 
   4  chr4_84460840     ZHar    T    G        0      0        2 
   4  chr4_84460840   Sample    T    G        0      0        2 
   4  chr4_84464225     AAsi    G    C        0      0        2 
   4  chr4_84464225     AKia    G    C        0      0        2 
   4  chr4_84464225     AOna    G    C        0      0        2 
   4  chr4_84464225     ASom    G    C        0      0        2 
   4  chr4_84464225     HCab    G    C        0      0        2 
   4  chr4_84464225     HPrz    G    C        0      0        2 
   4  chr4_84464225     ZBoe    G    C        0      0        2 
   4  chr4_84464225     ZGre    G    C        0      0        2 
   4  chr4_84464225     ZHar    G    C        1      2        2 
   4  chr4_84464225   Sample    G    C        0      0        2 
   4  chr4_84473854     AAsi    T    C        0      0        2 
   4  chr4_84473854     AKia    T    C        0      0        2 
   4  chr4_84473854     AOna    T    C        0      0        2 
   4  chr4_84473854     ASom    T    C        0      0        2 
   4  chr4_84473854     HCab    T    C      0.5      1        2 
   4  chr4_84473854     HPrz    T    C        0      0        2 
   4  chr4_84473854     ZBoe    T    C        0      0        2 
   4  chr4_84473854     ZGre    T    C        0      0        2 
   4  chr4_84473854     ZHar    T    C        0      0        2 
   4  chr4_84473854   Sample    T    C        0      0        2 
   4  chr4_84488523     AAsi    C    G        0      0        2 
   4  chr4_84488523     AKia    C    G        0      0        2 
   4  chr4_84488523     AOna    C    G        0      0        2 
   4  chr4_84488523     ASom    C    G        0      0        2 
   4  chr4_84488523     HCab    C    G        1      2        2 
   4  chr4_84488523     HPrz    C    G        1      2        2 
   4  chr4_84488523     ZBoe    C    G        0      0        2 
   4  chr4_84488523     ZGre    C    G        0      0        2 
   4  chr4_84488523     ZHar    C    G        0      0        2 
   4  chr4_84488523   Sample    C    G        0      0        2 
   4  chr4_84497009     AAsi    G    A        0      0        2 
   4  chr4_84497009     AKia    G    A        1      2        2 
   4  chr4_84497009     AOna    G    A        0      0        2 
   4  chr4_84497009     ASom    G    A        0      0        2 
   4  chr4_84497009     HCab    G    A        0      0        2 
   4  chr4_84497009     HPrz    G    A        0      0        2 
   4  chr4_84497009     ZBoe    G    A        0      0        2 
   4  chr4_84497009     ZGre    G    A        0      0        2 
   4  chr4_84497009     ZHar    G    A        0      0        2 
   4  chr4_84497009   Sample    G    A        0      0        2 
   4  chr4_84498827     AAsi    G    A        0      0        2 
   4  chr4_84498827     AKia    G    A        0      0        2 
   4  chr4_84498827     AOna    G    A        0      0        2 
   4  chr4_84498827     ASom    G    A        0      0        2 
   4  chr4_84498827     HCab    G    A        1      2        2 
   4  chr4_84498827     HPrz    G    A        1      2        2 
   4  chr4_84498827     ZBoe    G    A        0      0        2 
   4  chr4_84498827     ZGre    G    A        0      0        2 
   4  chr4_84498827     ZHar    G    A        0      0        2 
   4  chr4_84498827   Sample    G    A        0      0        2 
   4  chr4_84501617     AAsi    C    G        1      2        2 
   4  chr4_84501617     AKia    C    G        0      0        2 
   4  chr4_84501617     AOna    C    G        0      0        2 
   4  chr4_84501617     ASom    C    G        1      2        2 
   4  chr4_84501617     HCab    C    G        0      0        2 
   4  chr4_84501617     HPrz    C    G        0      0        2 
   4  chr4_84501617     ZBoe    C    G        0      0        2 
   4  chr4_84501617     ZGre    C    G        0      0        2 
   4  chr4_84501617     ZHar    C    G        0      0        2 
   4  chr4_84501617   Sample    C    G        1      2        2 
   4  chr4_84502962     AAsi    G    T        0      0        2 
   4  chr4_84502962     AKia    G    T        0      0        2 
   4  chr4_84502962     AOna    G    T        0      0        2 
   4  chr4_84502962     ASom    G    T        0      0        2 
   4  chr4_84502962     HCab    G    T        0      0        2 
   4  chr4_84502962     HPrz    G    T        0      0        2 
   4  chr4_84502962     ZBoe    G    T        1      2        2 
   4  chr4_84502962     ZGre    G    T        0      0        2 
   4  chr4_84502962     ZHar    G    T        0      0        2 
   4  chr4_84502962   Sample    G    T        0      0        2 
   4  chr4_84513006     AAsi    A    G        0      0        2 
   4  chr4_84513006     AKia    A    G        0      0        2 
   4  chr4_84513006     AOna    A    G        0      0        2 
   4  chr4_84513006     ASom    A    G        0      0        2 
   4  chr4_84513006     HCab    A    G      0.5      1        2 
   4  chr4_84513006     HPrz    A    G      0.5      1        2 
   4  chr4_84513006     ZBoe    A    G        0      0        2 
   4  chr4_84513006     ZGre    A    G        0      0        2 
   4  chr4_84513006     ZHar    A    G        0      0        2 
   4  chr4_84513006   Sample    A    G        0      0        2 
   4  chr4_84515694     AAsi    T    A        0      0        2 
   4  chr4_84515694     AKia    T    A        0      0        2 
   4  chr4_84515694     AOna    T    A        0      0        2 
   4  chr4_84515694     ASom    T    A        0      0        2 
   4  chr4_84515694     HCab    T    A        0      0        2 
   4  chr4_84515694     HPrz    T    A        0      0        2 
   4  chr4_84515694     ZBoe    T    A      0.5      1        2 
   4  chr4_84515694     ZGre    T    A        0      0        2 
   4  chr4_84515694     ZHar    T    A        0      0        2 
   4  chr4_84515694   Sample    T    A        0      0        2 
   4  chr4_84535661     AAsi    A    G        0      0        2 
   4  chr4_84535661     AKia    A    G        0      0        2 
   4  chr4_84535661     AOna    A    G        0      0        2 
   4  chr4_84535661     ASom    A    G        0      0        2 
   4  chr4_84535661     HCab    A    G        0      0        2 
   4  chr4_84535661     HPrz    A    G        0      0        2 
   4  chr4_84535661     ZBoe    A    G        0      0        2 
   4  chr4_84535661     ZGre    A    G        0      0        2 
   4  chr4_84535661     ZHar    A    G        1      2        2 
   4  chr4_84535661   Sample    A    G        0      0        2 
   4  chr4_84538450     AAsi    G    A        1      2        2 
   4  chr4_84538450     AKia    G    A        0      0        2 
   4  chr4_84538450     AOna    G    A        0      0        2 
   4  chr4_84538450     ASom    G    A        0      0        2 
   4  chr4_84538450     HCab    G    A        0      0        2 
   4  chr4_84538450     HPrz    G    A        0      0        2 
   4  chr4_84538450     ZBoe    G    A        0      0        2 
   4  chr4_84538450     ZGre    G    A        0      0        2 
   4  chr4_84538450     ZHar    G    A        0      0        2 
   4  chr4_84538450   Sample    G    A        1      2        2 
   4  chr4_84540302     AAsi    C    T        0      0        2 
   4  chr4_84540302     AKia    C    T        0      0        2 
   4  chr4_84540302     AOna    C    T        0      0        2 
   4  chr4_84540302     ASom    C    T        0      0        2 
   4  chr4_84540302     HCab    C    T        0      0        2 
   4  chr4_84540302     HPrz    C    T        0      0        2 
   4  chr4_84540302     ZBoe    C    T        0      0        2 
   4  chr4_84540302     ZGre    C    T        0      0        2 
   4  chr4_84540302     ZHar    C    T        1      2        2 
   4  chr4_84540302   Sample    C    T        0      0        2 
   4  chr4_84542206     AAsi    T    A        0      0        2 
   4  chr4_84542206     AKia    T    A        0      0        2 
   4  chr4_84542206     AOna    T    A        0      0        2 
   4  chr4_84542206     ASom    T    A        0      0        2 
   4  chr4_84542206     HCab    T    A        1      2        2 
   4  chr4_84542206     HPrz    T    A        1      2        2 
   4  chr4_84542206     ZBoe    T    A        0      0        2 
   4  chr4_84542206     ZGre    T    A        0      0        2 
   4  chr4_84542206     ZHar    T    A        0      0        2 
   4  chr4_84542206   Sample    T    A        0      0        2 
   4  chr4_84545799     AAsi    A    G        0      0        2 
   4  chr4_84545799     AKia    A    G        0      0        2 
   4  chr4_84545799     AOna    A    G        0      0        2 
   4  chr4_84545799     ASom    A    G        0      0        2 
   4  chr4_84545799     HCab    A    G        0      0        2 
   4  chr4_84545799     HPrz    A    G        0      0        2 
   4  chr4_84545799     ZBoe    A    G        1      2        2 
   4  chr4_84545799     ZGre    A    G        1      2        2 
   4  chr4_84545799     ZHar    A    G        0      0        2 
   4  chr4_84545799   Sample    A    G        0      0        2 
   4  chr4_84558397     AAsi    T    C        1      2        2 
   4  chr4_84558397     AKia    T    C        0      0        2 
   4  chr4_84558397     AOna    T    C        0      0        2 
   4  chr4_84558397     ASom    T    C        0      0        2 
   4  chr4_84558397     HCab    T    C        0      0        2 
   4  chr4_84558397     HPrz    T    C        0      0        2 
   4  chr4_84558397     ZBoe    T    C        0      0        2 
   4  chr4_84558397     ZGre    T    C        0      0        2 
   4  chr4_84558397     ZHar    T    C        0      0        2 
   4  chr4_84558397   Sample    T    C        1      2        2 
   4  chr4_84561683     AAsi    G    T        0      0        2 
   4  chr4_84561683     AKia    G    T        0      0        2 
   4  chr4_84561683     AOna    G    T        1      2        2 
   4  chr4_84561683     ASom    G    T        0      0        2 
   4  chr4_84561683     HCab    G    T        0      0        2 
   4  chr4_84561683     HPrz    G    T        0      0        2 
   4  chr4_84561683     ZBoe    G    T        0      0        2 
   4  chr4_84561683     ZGre    G    T        0      0        2 
   4  chr4_84561683     ZHar    G    T        0      0        2 
   4  chr4_84561683   Sample    G    T        0      0        2 
   4  chr4_84564895     AAsi    T    C        0      0        2 
   4  chr4_84564895     AKia    T    C        1      2        2 
   4  chr4_84564895     AOna    T    C        0      0        2 
   4  chr4_84564895     ASom    T    C        0      0        2 
   4  chr4_84564895     HCab    T    C        0      0        2 
   4  chr4_84564895     HPrz    T    C        0      0        2 
   4  chr4_84564895     ZBoe    T    C        0      0        2 
   4  chr4_84564895     ZGre    T    C        0      0        2 
   4  chr4_84564895     ZHar    T    C        0      0        2 
   4  chr4_84564895   Sample    T    C        0      0        2 
   4  chr4_84581522     AAsi    G    C        0      0        2 
   4  chr4_84581522     AKia    G    C        0      0        2 
   4  chr4_84581522     AOna    G    C        0      0        2 
   4  chr4_84581522     ASom    G    C        0      0        2 
   4  chr4_84581522     HCab    G    C        1      2        2 
   4  chr4_84581522     HPrz    G    C        1      2        2 
   4  chr4_84581522     ZBoe    G    C        0      0        2 
   4  chr4_84581522     ZGre    G    C        0      0        2 
   4  chr4_84581522     ZHar    G    C        0      0        2 
   4  chr4_84581522   Sample    G    C        0      0        2 
   4  chr4_84597714     AAsi    A    G        0      0        2 
   4  chr4_84597714     AKia    A    G        0      0        2 
   4  chr4_84597714     AOna    A    G        0      0        2 
   4  chr4_84597714     ASom    A    G        0      0        2 
   4  chr4_84597714     HCab    A    G        0      0        2 
   4  chr4_84597714     HPrz    A    G        0      0        2 
   4  chr4_84597714     ZBoe    A    G        0      0        2 
   4  chr4_84597714     ZGre    A    G        0      0        2 
   4  chr4_84597714     ZHar    A    G        1      2        2 
   4  chr4_84597714   Sample    A    G        0      0        2 
   4  chr4_84616688     AAsi    G    A        0      0        2 
   4  chr4_84616688     AKia    G    A        0      0        2 
   4  chr4_84616688     AOna    G    A        0      0        2 
   4  chr4_84616688     ASom    G    A        0      0        2 
   4  chr4_84616688     HCab    G    A        0      0        2 
   4  chr4_84616688     HPrz    G    A        0      0        2 
   4  chr4_84616688     ZBoe    G    A        0      0        2 
   4  chr4_84616688     ZGre    G    A        0      0        2 
   4  chr4_84616688     ZHar    G    A        1      2        2 
   4  chr4_84616688   Sample    G    A        0      0        2 
   4  chr4_84621946     AAsi    T    C        0      0        2 
   4  chr4_84621946     AKia    T    C        0      0        2 
   4  chr4_84621946     AOna    T    C        0      0        2 
   4  chr4_84621946     ASom    T    C        0      0        2 
   4  chr4_84621946     HCab    T    C        0      0        2 
   4  chr4_84621946     HPrz    T    C        0      0        2 
   4  chr4_84621946     ZBoe    T    C      0.5      1        2 
   4  chr4_84621946     ZGre    T    C        0      0        2 
   4  chr4_84621946     ZHar    T    C        0      0        2 
   4  chr4_84621946   Sample    T    C        0      0        2 
   4  chr4_84626654     AAsi    C    T        0      0        2 
   4  chr4_84626654     AKia    C    T        0      0        2 
   4  chr4_84626654     AOna    C    T        0      0        2 
   4  chr4_84626654     ASom    C    T        0      0        2 
   4  chr4_84626654     HCab    C    T        1      2        2 
   4  chr4_84626654     HPrz    C    T        1      2        2 
   4  chr4_84626654     ZBoe    C    T        0      0        2 
   4  chr4_84626654     ZGre    C    T        0      0        2 
   4  chr4_84626654     ZHar    C    T        0      0        2 
   4  chr4_84626654   Sample    C    T        0      0        2 
   4  chr4_84630649     AAsi    A    G        0      0        2 
   4  chr4_84630649     AKia    A    G        0      0        2 
   4  chr4_84630649     AOna    A    G        0      0        2 
   4  chr4_84630649     ASom    A    G        0      0        2 
   4  chr4_84630649     HCab    A    G        0      0        2 
   4  chr4_84630649     HPrz    A    G        0      0        2 
   4  chr4_84630649     ZBoe    A    G        0      0        2 
   4  chr4_84630649     ZGre    A    G        1      2        2 
   4  chr4_84630649     ZHar    A    G        0      0        2 
   4  chr4_84630649   Sample    A    G        0      0        2 
   4  chr4_84652259     AAsi    T    C        0      0        2 
   4  chr4_84652259     AKia    T    C        0      0        2 
   4  chr4_84652259     AOna    T    C        0      0        2 
   4  chr4_84652259     ASom    T    C        0      0        2 
   4  chr4_84652259     HCab    T    C        1      2        2 
   4  chr4_84652259     HPrz    T    C        1      2        2 
   4  chr4_84652259     ZBoe    T    C        0      0        2 
   4  chr4_84652259     ZGre    T    C        0      0        2 
   4  chr4_84652259     ZHar    T    C        0      0        2 
   4  chr4_84652259   Sample    T    C        0      0        2 
   4  chr4_84657210     AAsi    T    C        0      0        2 
   4  chr4_84657210     AKia    T    C        0      0        2 
   4  chr4_84657210     AOna    T    C        0      0        2 
   4  chr4_84657210     ASom    T    C        0      0        2 
   4  chr4_84657210     HCab    T    C        0      0        2 
   4  chr4_84657210     HPrz    T    C        0      0        2 
   4  chr4_84657210     ZBoe    T    C        0      0        2 
   4  chr4_84657210     ZGre    T    C        1      2        2 
   4  chr4_84657210     ZHar    T    C        0      0        2 
   4  chr4_84657210   Sample    T    C        0      0        2 
   4  chr4_84659512     AAsi    A    G        0      0        2 
   4  chr4_84659512     AKia    A    G      0.5      1        2 
   4  chr4_84659512     AOna    A    G        0      0        2 
   4  chr4_84659512     ASom    A    G        0      0        2 
   4  chr4_84659512     HCab    A    G        0      0        2 
   4  chr4_84659512     HPrz    A    G        0      0        2 
   4  chr4_84659512     ZBoe    A    G        0      0        2 
   4  chr4_84659512     ZGre    A    G        0      0        2 
   4  chr4_84659512     ZHar    A    G        0      0        2 
   4  chr4_84659512   Sample    A    G        0      0        2 
   4  chr4_84672222     AAsi    G    A        0      0        2 
   4  chr4_84672222     AKia    G    A        0      0        2 
   4  chr4_84672222     AOna    G    A        0      0        2 
   4  chr4_84672222     ASom    G    A        0      0        2 
   4  chr4_84672222     HCab    G    A        1      2        2 
   4  chr4_84672222     HPrz    G    A        1      2        2 
   4  chr4_84672222     ZBoe    G    A        0      0        2 
   4  chr4_84672222     ZGre    G    A        0      0        2 
   4  chr4_84672222     ZHar    G    A        0      0        2 
   4  chr4_84672222   Sample    G    A        0      0        2 
   4  chr4_84685407     AAsi    T    C        0      0        2 
   4  chr4_84685407     AKia    T    C        0      0        2 
   4  chr4_84685407     AOna    T    C        0      0        2 
   4  chr4_84685407     ASom    T    C        0      0        2 
   4  chr4_84685407     HCab    T    C        0      0        2 
   4  chr4_84685407     HPrz    T    C        0      0        2 
   4  chr4_84685407     ZBoe    T    C        1      2        2 
   4  chr4_84685407     ZGre    T    C        1      2        2 
   4  chr4_84685407     ZHar    T    C        1      2        2 
   4  chr4_84685407   Sample    T    C        0      0        2 
   4  chr4_84689014     AAsi    C    T        0      0        2 
   4  chr4_84689014     AKia    C    T        0      0        2 
   4  chr4_84689014     AOna    C    T        0      0        2 
   4  chr4_84689014     ASom    C    T        0      0        2 
   4  chr4_84689014     HCab    C    T        0      0        2 
   4  chr4_84689014     HPrz    C    T        0      0        2 
   4  chr4_84689014     ZBoe    C    T        0      0        2 
   4  chr4_84689014     ZGre    C    T        0      0        2 
   4  chr4_84689014     ZHar    C    T        1      2        2 
   4  chr4_84689014   Sample    C    T        0      0        2 
   4  chr4_84704188     AAsi    A    T        1      2        2 
   4  chr4_84704188     AKia    A    T        0      0        2 
   4  chr4_84704188     AOna    A    T        0      0        2 
   4  chr4_84704188     ASom    A    T        1      2        2 
   4  chr4_84704188     HCab    A    T        0      0        2 
   4  chr4_84704188     HPrz    A    T        0      0        2 
   4  chr4_84704188     ZBoe    A    T        0      0        2 
   4  chr4_84704188     ZGre    A    T        0      0        2 
   4  chr4_84704188     ZHar    A    T        0      0        2 
   4  chr4_84704188   Sample    A    T        1      2        2 
   4  chr4_84706302     AAsi    G    A        0      0        2 
   4  chr4_84706302     AKia    G    A        0      0        2 
   4  chr4_84706302     AOna    G    A        0      0        2 
   4  chr4_84706302     ASom    G    A        0      0        2 
   4  chr4_84706302     HCab    G    A        0      0        2 
   4  chr4_84706302     HPrz    G    A        0      0        2 
   4  chr4_84706302     ZBoe    G    A        0      0        2 
   4  chr4_84706302     ZGre    G    A        1      2        2 
   4  chr4_84706302     ZHar    G    A        0      0        2 
   4  chr4_84706302   Sample    G    A        0      0        2 
   4  chr4_84721093     AAsi    C    A        0      0        2 
   4  chr4_84721093     AKia    C    A        0      0        2 
   4  chr4_84721093     AOna    C    A        0      0        2 
   4  chr4_84721093     ASom    C    A        1      2        2 
   4  chr4_84721093     HCab    C    A        0      0        2 
   4  chr4_84721093     HPrz    C    A        0      0        2 
   4  chr4_84721093     ZBoe    C    A        0      0        2 
   4  chr4_84721093     ZGre    C    A        0      0        2 
   4  chr4_84721093     ZHar    C    A        0      0        2 
   4  chr4_84721093   Sample    C    A        0      0        2 
   4  chr4_84735767     AAsi    T    C        0      0        2 
   4  chr4_84735767     AKia    T    C        0      0        2 
   4  chr4_84735767     AOna    T    C        0      0        2 
   4  chr4_84735767     ASom    T    C        0      0        2 
   4  chr4_84735767     HCab    T    C        0      0        2 
   4  chr4_84735767     HPrz    T    C        0      0        2 
   4  chr4_84735767     ZBoe    T    C        0      0        2 
   4  chr4_84735767     ZGre    T    C        0      0        2 
   4  chr4_84735767     ZHar    T    C        1      2        2 
   4  chr4_84735767   Sample    T    C        0      0        2 
   4  chr4_84737135     AAsi    C    G        0      0        2 
   4  chr4_84737135     AKia    C    G      0.5      1        2 
   4  chr4_84737135     AOna    C    G        0      0        2 
   4  chr4_84737135     ASom    C    G        0      0        2 
   4  chr4_84737135     HCab    C    G        0      0        2 
   4  chr4_84737135     HPrz    C    G        0      0        2 
   4  chr4_84737135     ZBoe    C    G        0      0        2 
   4  chr4_84737135     ZGre    C    G        0      0        2 
   4  chr4_84737135     ZHar    C    G        0      0        2 
   4  chr4_84737135   Sample    C    G        0      0        2 
   4  chr4_84746894     AAsi    T    C        0      0        2 
   4  chr4_84746894     AKia    T    C        0      0        2 
   4  chr4_84746894     AOna    T    C        0      0        2 
   4  chr4_84746894     ASom    T    C        0      0        2 
   4  chr4_84746894     HCab    T    C        1      2        2 
   4  chr4_84746894     HPrz    T    C        1      2        2 
   4  chr4_84746894     ZBoe    T    C        0      0        2 
   4  chr4_84746894     ZGre    T    C        0      0        2 
   4  chr4_84746894     ZHar    T    C        0      0        2 
   4  chr4_84746894   Sample    T    C        0      0        2 
   4  chr4_84752589     AAsi    G    C        0      0        2 
   4  chr4_84752589     AKia    G    C        0      0        2 
   4  chr4_84752589     AOna    G    C        0      0        2 
   4  chr4_84752589     ASom    G    C        0      0        2 
   4  chr4_84752589     HCab    G    C        0      0        2 
   4  chr4_84752589     HPrz    G    C        0      0        2 
   4  chr4_84752589     ZBoe    G    C        0      0        2 
   4  chr4_84752589     ZGre    G    C        0      0        2 
   4  chr4_84752589     ZHar    G    C        1      2        2 
   4  chr4_84752589   Sample    G    C        0      0        2 
   4  chr4_84755207     AAsi    T    C        0      0        2 
   4  chr4_84755207     AKia    T    C        0      0        2 
   4  chr4_84755207     AOna    T    C        0      0        2 
   4  chr4_84755207     ASom    T    C        0      0        2 
   4  chr4_84755207     HCab    T    C        0      0        2 
   4  chr4_84755207     HPrz    T    C        0      0        2 
   4  chr4_84755207     ZBoe    T    C        1      2        2 
   4  chr4_84755207     ZGre    T    C        0      0        2 
   4  chr4_84755207     ZHar    T    C        0      0        2 
   4  chr4_84755207   Sample    T    C        0      0        2 
   4  chr4_84757587     AAsi    G    A      0.5      1        2 
   4  chr4_84757587     AKia    G    A        0      0        2 
   4  chr4_84757587     AOna    G    A        0      0        2 
   4  chr4_84757587     ASom    G    A        0      0        2 
   4  chr4_84757587     HCab    G    A        0      0        2 
   4  chr4_84757587     HPrz    G    A        0      0        2 
   4  chr4_84757587     ZBoe    G    A        0      0        2 
   4  chr4_84757587     ZGre    G    A        0      0        2 
   4  chr4_84757587     ZHar    G    A        0      0        2 
   4  chr4_84757587   Sample    G    A        0      0        2 
   4  chr4_84762006     AAsi    T    C        0      0        2 
   4  chr4_84762006     AKia    T    C        0      0        2 
   4  chr4_84762006     AOna    T    C        0      0        2 
   4  chr4_84762006     ASom    T    C      0.5      1        2 
   4  chr4_84762006     HCab    T    C        0      0        2 
   4  chr4_84762006     HPrz    T    C        0      0        2 
   4  chr4_84762006     ZBoe    T    C        0      0        2 
   4  chr4_84762006     ZGre    T    C        0      0        2 
   4  chr4_84762006     ZHar    T    C        0      0        2 
   4  chr4_84762006   Sample    T    C        0      0        2 
   4  chr4_84763820     AAsi    G    A        0      0        2 
   4  chr4_84763820     AKia    G    A        0      0        2 
   4  chr4_84763820     AOna    G    A        0      0        2 
   4  chr4_84763820     ASom    G    A        0      0        2 
   4  chr4_84763820     HCab    G    A        1      2        2 
   4  chr4_84763820     HPrz    G    A        1      2        2 
   4  chr4_84763820     ZBoe    G    A        0      0        2 
   4  chr4_84763820     ZGre    G    A        0      0        2 
   4  chr4_84763820     ZHar    G    A        0      0        2 
   4  chr4_84763820   Sample    G    A        0      0        2 
   4  chr4_84764746     AAsi    A    G        0      0        2 
   4  chr4_84764746     AKia    A    G        0      0        2 
   4  chr4_84764746     AOna    A    G        0      0        2 
   4  chr4_84764746     ASom    A    G        0      0        2 
   4  chr4_84764746     HCab    A    G        1      2        2 
   4  chr4_84764746     HPrz    A    G        1      2        2 
   4  chr4_84764746     ZBoe    A    G        0      0        2 
   4  chr4_84764746     ZGre    A    G        0      0        2 
   4  chr4_84764746     ZHar    A    G        0      0        2 
   4  chr4_84764746   Sample    A    G        0      0        2 
   4  chr4_84766352     AAsi    A    T        0      0        2 
   4  chr4_84766352     AKia    A    T        0      0        2 
   4  chr4_84766352     AOna    A    T        0      0        2 
   4  chr4_84766352     ASom    A    T        0      0        2 
   4  chr4_84766352     HCab    A    T        0      0        2 
   4  chr4_84766352     HPrz    A    T        0      0        2 
   4  chr4_84766352     ZBoe    A    T        0      0        2 
   4  chr4_84766352     ZGre    A    T        1      2        2 
   4  chr4_84766352     ZHar    A    T        0      0        2 
   4  chr4_84766352   Sample    A    T        0      0        2 
   4  chr4_84772602     AAsi    T    C        1      2        2 
   4  chr4_84772602     AKia    T    C        0      0        2 
   4  chr4_84772602     AOna    T    C        0      0        2 
   4  chr4_84772602     ASom    T    C        1      2        2 
   4  chr4_84772602     HCab    T    C        0      0        2 
   4  chr4_84772602     HPrz    T    C        0      0        2 
   4  chr4_84772602     ZBoe    T    C        0      0        2 
   4  chr4_84772602     ZGre    T    C        0      0        2 
   4  chr4_84772602     ZHar    T    C        0      0        2 
   4  chr4_84772602   Sample    T    C        1      2        2 
   4  chr4_84776708     AAsi    G    A        0      0        2 
   4  chr4_84776708     AKia    G    A        0      0        2 
   4  chr4_84776708     AOna    G    A        0      0        2 
   4  chr4_84776708     ASom    G    A        0      0        2 
   4  chr4_84776708     HCab    G    A        1      2        2 
   4  chr4_84776708     HPrz    G    A        1      2        2 
   4  chr4_84776708     ZBoe    G    A        0      0        2 
   4  chr4_84776708     ZGre    G    A        0      0        2 
   4  chr4_84776708     ZHar    G    A        0      0        2 
   4  chr4_84776708   Sample    G    A        0      0        2 
   4  chr4_84777655     AAsi    G    A        0      0        2 
   4  chr4_84777655     AKia    G    A        0      0        2 
   4  chr4_84777655     AOna    G    A        0      0        2 
   4  chr4_84777655     ASom    G    A        0      0        2 
   4  chr4_84777655     HCab    G    A        1      2        2 
   4  chr4_84777655     HPrz    G    A        1      2        2 
   4  chr4_84777655     ZBoe    G    A        0      0        2 
   4  chr4_84777655     ZGre    G    A        0      0        2 
   4  chr4_84777655     ZHar    G    A        0      0        2 
   4  chr4_84777655   Sample    G    A        0      0        2 
   4  chr4_84780839     AAsi    G    A        0      0        2 
   4  chr4_84780839     AKia    G    A        0      0        2 
   4  chr4_84780839     AOna    G    A        0      0        2 
   4  chr4_84780839     ASom    G    A        0      0        2 
   4  chr4_84780839     HCab    G    A        1      2        2 
   4  chr4_84780839     HPrz    G    A        1      2        2 
   4  chr4_84780839     ZBoe    G    A        0      0        2 
   4  chr4_84780839     ZGre    G    A        0      0        2 
   4  chr4_84780839     ZHar    G    A        0      0        2 
   4  chr4_84780839   Sample    G    A        0      0        2 
   4  chr4_84782136     AAsi    G    A        0      0        2 
   4  chr4_84782136     AKia    G    A        0      0        2 
   4  chr4_84782136     AOna    G    A        0      0        2 
   4  chr4_84782136     ASom    G    A        0      0        2 
   4  chr4_84782136     HCab    G    A        0      0        2 
   4  chr4_84782136     HPrz    G    A        0      0        2 
   4  chr4_84782136     ZBoe    G    A        0      0        2 
   4  chr4_84782136     ZGre    G    A        1      2        2 
   4  chr4_84782136     ZHar    G    A        0      0        2 
   4  chr4_84782136   Sample    G    A        0      0        2 
   4  chr4_84782653     AAsi    T    C        0      0        2 
   4  chr4_84782653     AKia    T    C        0      0        2 
   4  chr4_84782653     AOna    T    C        0      0        2 
   4  chr4_84782653     ASom    T    C        0      0        2 
   4  chr4_84782653     HCab    T    C        1      2        2 
   4  chr4_84782653     HPrz    T    C        1      2        2 
   4  chr4_84782653     ZBoe    T    C        0      0        2 
   4  chr4_84782653     ZGre    T    C        0      0        2 
   4  chr4_84782653     ZHar    T    C        0      0        2 
   4  chr4_84782653   Sample    T    C        0      0        2 
   4  chr4_84789577     AAsi    G    C        0      0        2 
   4  chr4_84789577     AKia    G    C        0      0        2 
   4  chr4_84789577     AOna    G    C        0      0        2 
   4  chr4_84789577     ASom    G    C        0      0        2 
   4  chr4_84789577     HCab    G    C        1      2        2 
   4  chr4_84789577     HPrz    G    C        1      2        2 
   4  chr4_84789577     ZBoe    G    C        0      0        2 
   4  chr4_84789577     ZGre    G    C        0      0        2 
   4  chr4_84789577     ZHar    G    C        0      0        2 
   4  chr4_84789577   Sample    G    C        0      0        2 
   4  chr4_84799707     AAsi    A    G        0      0        2 
   4  chr4_84799707     AKia    A    G        0      0        2 
   4  chr4_84799707     AOna    A    G        0      0        2 
   4  chr4_84799707     ASom    A    G        1      2        2 
   4  chr4_84799707     HCab    A    G        0      0        2 
   4  chr4_84799707     HPrz    A    G        0      0        2 
   4  chr4_84799707     ZBoe    A    G        0      0        2 
   4  chr4_84799707     ZGre    A    G        0      0        2 
   4  chr4_84799707     ZHar    A    G        0      0        2 
   4  chr4_84799707   Sample    A    G        0      0        2 
   4  chr4_84807699     AAsi    C    T        0      0        2 
   4  chr4_84807699     AKia    C    T        0      0        2 
   4  chr4_84807699     AOna    C    T        0      0        2 
   4  chr4_84807699     ASom    C    T        0      0        2 
   4  chr4_84807699     HCab    C    T        1      2        2 
   4  chr4_84807699     HPrz    C    T        1      2        2 
   4  chr4_84807699     ZBoe    C    T        0      0        2 
   4  chr4_84807699     ZGre    C    T        0      0        2 
   4  chr4_84807699     ZHar    C    T        0      0        2 
   4  chr4_84807699   Sample    C    T        0      0        2 
   4  chr4_84808513     AAsi    C    T        0      0        2 
   4  chr4_84808513     AKia    C    T        0      0        2 
   4  chr4_84808513     AOna    C    T        0      0        2 
   4  chr4_84808513     ASom    C    T        0      0        2 
   4  chr4_84808513     HCab    C    T        0      0        2 
   4  chr4_84808513     HPrz    C    T        0      0        2 
   4  chr4_84808513     ZBoe    C    T        1      2        2 
   4  chr4_84808513     ZGre    C    T        1      2        2 
   4  chr4_84808513     ZHar    C    T        0      0        2 
   4  chr4_84808513   Sample    C    T        0      0        2 
   4  chr4_84813568     AAsi    G    A        0      0        2 
   4  chr4_84813568     AKia    G    A        1      2        2 
   4  chr4_84813568     AOna    G    A        1      2        2 
   4  chr4_84813568     ASom    G    A        0      0        2 
   4  chr4_84813568     HCab    G    A        0      0        2 
   4  chr4_84813568     HPrz    G    A        0      0        2 
   4  chr4_84813568     ZBoe    G    A        0      0        2 
   4  chr4_84813568     ZGre    G    A        0      0        2 
   4  chr4_84813568     ZHar    G    A        0      0        2 
   4  chr4_84813568   Sample    G    A        0      0        2 
   4  chr4_84823391     AAsi    G    A        1      2        2 
   4  chr4_84823391     AKia    G    A        0      0        2 
   4  chr4_84823391     AOna    G    A        0      0        2 
   4  chr4_84823391     ASom    G    A        1      2        2 
   4  chr4_84823391     HCab    G    A        0      0        2 
   4  chr4_84823391     HPrz    G    A        0      0        2 
   4  chr4_84823391     ZBoe    G    A        0      0        2 
   4  chr4_84823391     ZGre    G    A        0      0        2 
   4  chr4_84823391     ZHar    G    A        0      0        2 
   4  chr4_84823391   Sample    G    A        1      2        2 
   4  chr4_84827840     AAsi    C    T        0      0        2 
   4  chr4_84827840     AKia    C    T        0      0        2 
   4  chr4_84827840     AOna    C    T        0      0        2 
   4  chr4_84827840     ASom    C    T        0      0        2 
   4  chr4_84827840     HCab    C    T        0      0        2 
   4  chr4_84827840     HPrz    C    T        0      0        2 
   4  chr4_84827840     ZBoe    C    T        0      0        2 
   4  chr4_84827840     ZGre    C    T        1      2        2 
   4  chr4_84827840     ZHar    C    T        0      0        2 
   4  chr4_84827840   Sample    C    T        0      0        2 
   4  chr4_84828866     AAsi    G    C        0      0        2 
   4  chr4_84828866     AKia    G    C        0      0        2 
   4  chr4_84828866     AOna    G    C        0      0        2 
   4  chr4_84828866     ASom    G    C        0      0        2 
   4  chr4_84828866     HCab    G    C        1      2        2 
   4  chr4_84828866     HPrz    G    C        1      2        2 
   4  chr4_84828866     ZBoe    G    C        0      0        2 
   4  chr4_84828866     ZGre    G    C        0      0        2 
   4  chr4_84828866     ZHar    G    C        0      0        2 
   4  chr4_84828866   Sample    G    C        0      0        2 
   4  chr4_84832095     AAsi    C    T        0      0        2 
   4  chr4_84832095     AKia    C    T        1      2        2 
   4  chr4_84832095     AOna    C    T        1      2        2 
   4  chr4_84832095     ASom    C    T        0      0        2 
   4  chr4_84832095     HCab    C    T        0      0        2 
   4  chr4_84832095     HPrz    C    T        0      0        2 
   4  chr4_84832095     ZBoe    C    T        0      0        2 
   4  chr4_84832095     ZGre    C    T        0      0        2 
   4  chr4_84832095     ZHar    C    T        0      0        2 
   4  chr4_84832095   Sample    C    T        0      0        2 
   4  chr4_84840942     AAsi    T    G        0      0        2 
   4  chr4_84840942     AKia    T    G        0      0        2 
   4  chr4_84840942     AOna    T    G      0.5      1        2 
   4  chr4_84840942     ASom    T    G        0      0        2 
   4  chr4_84840942     HCab    T    G        0      0        2 
   4  chr4_84840942     HPrz    T    G        0      0        2 
   4  chr4_84840942     ZBoe    T    G        0      0        2 
   4  chr4_84840942     ZGre    T    G        0      0        2 
   4  chr4_84840942     ZHar    T    G        0      0        2 
   4  chr4_84840942   Sample    T    G        0      0        2 
   4  chr4_84848652     AAsi    T    C        0      0        2 
   4  chr4_84848652     AKia    T    C        0      0        2 
   4  chr4_84848652     AOna    T    C      0.5      1        2 
   4  chr4_84848652     ASom    T    C        0      0        2 
   4  chr4_84848652     HCab    T    C        0      0        2 
   4  chr4_84848652     HPrz    T    C        0      0        2 
   4  chr4_84848652     ZBoe    T    C        0      0        2 
   4  chr4_84848652     ZGre    T    C        0      0        2 
   4  chr4_84848652     ZHar    T    C        0      0        2 
   4  chr4_84848652   Sample    T    C        1      2        2 
   4  chr4_84852396     AAsi    T    C        0      0        2 
   4  chr4_84852396     AKia    T    C      0.5      1        2 
   4  chr4_84852396     AOna    T    C        0      0        2 
   4  chr4_84852396     ASom    T    C        0      0        2 
   4  chr4_84852396     HCab    T    C        0      0        2 
   4  chr4_84852396     HPrz    T    C        0      0        2 
   4  chr4_84852396     ZBoe    T    C        0      0        2 
   4  chr4_84852396     ZGre    T    C        0      0        2 
   4  chr4_84852396     ZHar    T    C        0      0        2 
   4  chr4_84852396   Sample    T    C        0      0        2 
   4  chr4_84854964     AAsi    T    C        0      0        2 
   4  chr4_84854964     AKia    T    C        0      0        2 
   4  chr4_84854964     AOna    T    C        0      0        2 
   4  chr4_84854964     ASom    T    C        0      0        2 
   4  chr4_84854964     HCab    T    C        1      2        2 
   4  chr4_84854964     HPrz    T    C        1      2        2 
   4  chr4_84854964     ZBoe    T    C        0      0        2 
   4  chr4_84854964     ZGre    T    C        0      0        2 
   4  chr4_84854964     ZHar    T    C        0      0        2 
   4  chr4_84854964   Sample    T    C        0      0        2 
   4  chr4_84866150     AAsi    C    T        1      2        2 
   4  chr4_84866150     AKia    C    T        0      0        2 
   4  chr4_84866150     AOna    C    T        0      0        2 
   4  chr4_84866150     ASom    C    T        1      2        2 
   4  chr4_84866150     HCab    C    T        0      0        2 
   4  chr4_84866150     HPrz    C    T        0      0        2 
   4  chr4_84866150     ZBoe    C    T        0      0        2 
   4  chr4_84866150     ZGre    C    T        0      0        2 
   4  chr4_84866150     ZHar    C    T        0      0        2 
   4  chr4_84866150   Sample    C    T        1      2        2 
   4  chr4_84871720     AAsi    C    T        0      0        2 
   4  chr4_84871720     AKia    C    T        1      2        2 
   4  chr4_84871720     AOna    C    T        1      2        2 
   4  chr4_84871720     ASom    C    T        0      0        2 
   4  chr4_84871720     HCab    C    T        0      0        2 
   4  chr4_84871720     HPrz    C    T        0      0        2 
   4  chr4_84871720     ZBoe    C    T        0      0        2 
   4  chr4_84871720     ZGre    C    T        0      0        2 
   4  chr4_84871720     ZHar    C    T        0      0        2 
   4  chr4_84871720   Sample    C    T        0      0        2 
   4  chr4_84874194     AAsi    G    C        0      0        2 
   4  chr4_84874194     AKia    G    C        1      2        2 
   4  chr4_84874194     AOna    G    C        1      2        2 
   4  chr4_84874194     ASom    G    C        0      0        2 
   4  chr4_84874194     HCab    G    C        0      0        2 
   4  chr4_84874194     HPrz    G    C        0      0        2 
   4  chr4_84874194     ZBoe    G    C        0      0        2 
   4  chr4_84874194     ZGre    G    C        0      0        2 
   4  chr4_84874194     ZHar    G    C        0      0        2 
   4  chr4_84874194   Sample    G    C        0      0        2 
   4  chr4_84874780     AAsi    A    G        1      2        2 
   4  chr4_84874780     AKia    A    G        0      0        2 
   4  chr4_84874780     AOna    A    G        0      0        2 
   4  chr4_84874780     ASom    A    G        0      0        2 
   4  chr4_84874780     HCab    A    G        0      0        2 
   4  chr4_84874780     HPrz    A    G        0      0        2 
   4  chr4_84874780     ZBoe    A    G        0      0        2 
   4  chr4_84874780     ZGre    A    G        0      0        2 
   4  chr4_84874780     ZHar    A    G        0      0        2 
   4  chr4_84874780   Sample    A    G        0      0        2 
   4  chr4_84879205     AAsi    C    T        0      0        2 
   4  chr4_84879205     AKia    C    T        0      0        2 
   4  chr4_84879205     AOna    C    T        0      0        2 
   4  chr4_84879205     ASom    C    T      0.5      1        2 
   4  chr4_84879205     HCab    C    T        0      0        2 
   4  chr4_84879205     HPrz    C    T        0      0        2 
   4  chr4_84879205     ZBoe    C    T        0      0        2 
   4  chr4_84879205     ZGre    C    T        0      0        2 
   4  chr4_84879205     ZHar    C    T        0      0        2 
   4  chr4_84879205   Sample    C    T        0      0        2 
   4  chr4_84881186     AAsi    A    G        0      0        2 
   4  chr4_84881186     AKia    A    G        1      2        2 
   4  chr4_84881186     AOna    A    G        1      2        2 
   4  chr4_84881186     ASom    A    G        0      0        2 
   4  chr4_84881186     HCab    A    G        0      0        2 
   4  chr4_84881186     HPrz    A    G        0      0        2 
   4  chr4_84881186     ZBoe    A    G        0      0        2 
   4  chr4_84881186     ZGre    A    G        0      0        2 
   4  chr4_84881186     ZHar    A    G        0      0        2 
   4  chr4_84881186   Sample    A    G        0      0        2 
   4  chr4_84882259     AAsi    A    G        0      0        2 
   4  chr4_84882259     AKia    A    G        0      0        2 
   4  chr4_84882259     AOna    A    G        0      0        2 
   4  chr4_84882259     ASom    A    G        0      0        2 
   4  chr4_84882259     HCab    A    G        1      2        2 
   4  chr4_84882259     HPrz    A    G        1      2        2 
   4  chr4_84882259     ZBoe    A    G        0      0        2 
   4  chr4_84882259     ZGre    A    G        0      0        2 
   4  chr4_84882259     ZHar    A    G        0      0        2 
   4  chr4_84882259   Sample    A    G        1      2        2 
   4  chr4_84882394     AAsi    T    C        0      0        2 
   4  chr4_84882394     AKia    T    C        0      0        2 
   4  chr4_84882394     AOna    T    C        0      0        2 
   4  chr4_84882394     ASom    T    C        0      0        2 
   4  chr4_84882394     HCab    T    C        1      2        2 
   4  chr4_84882394     HPrz    T    C        1      2        2 
   4  chr4_84882394     ZBoe    T    C        0      0        2 
   4  chr4_84882394     ZGre    T    C        0      0        2 
   4  chr4_84882394     ZHar    T    C        0      0        2 
   4  chr4_84882394   Sample    T    C        0      0        2 
   4  chr4_84886437     AAsi    T    C        0      0        2 
   4  chr4_84886437     AKia    T    C        0      0        2 
   4  chr4_84886437     AOna    T    C        0      0        2 
   4  chr4_84886437     ASom    T    C        0      0        2 
   4  chr4_84886437     HCab    T    C        1      2        2 
   4  chr4_84886437     HPrz    T    C        1      2        2 
   4  chr4_84886437     ZBoe    T    C        0      0        2 
   4  chr4_84886437     ZGre    T    C        0      0        2 
   4  chr4_84886437     ZHar    T    C        0      0        2 
   4  chr4_84886437   Sample    T    C        0      0        2 
   4  chr4_84895964     AAsi    G    A        0      0        2 
   4  chr4_84895964     AKia    G    A        0      0        2 
   4  chr4_84895964     AOna    G    A        0      0        2 
   4  chr4_84895964     ASom    G    A        0      0        2 
   4  chr4_84895964     HCab    G    A        1      2        2 
   4  chr4_84895964     HPrz    G    A        1      2        2 
   4  chr4_84895964     ZBoe    G    A        0      0        2 
   4  chr4_84895964     ZGre    G    A        0      0        2 
   4  chr4_84895964     ZHar    G    A        0      0        2 
   4  chr4_84895964   Sample    G    A        0      0        2 
   4  chr4_84898908     AAsi    C    T        0      0        2 
   4  chr4_84898908     AKia    C    T        0      0        2 
   4  chr4_84898908     AOna    C    T        0      0        2 
   4  chr4_84898908     ASom    C    T        0      0        2 
   4  chr4_84898908     HCab    C    T        0      0        2 
   4  chr4_84898908     HPrz    C    T        0      0        2 
   4  chr4_84898908     ZBoe    C    T      0.5      1        2 
   4  chr4_84898908     ZGre    C    T        0      0        2 
   4  chr4_84898908     ZHar    C    T        0      0        2 
   4  chr4_84898908   Sample    C    T        0      0        2 
   4  chr4_84904906     AAsi    T    C        0      0        2 
   4  chr4_84904906     AKia    T    C        0      0        2 
   4  chr4_84904906     AOna    T    C        0      0        2 
   4  chr4_84904906     ASom    T    C        0      0        2 
   4  chr4_84904906     HCab    T    C        0      0        2 
   4  chr4_84904906     HPrz    T    C        0      0        2 
   4  chr4_84904906     ZBoe    T    C        0      0        2 
   4  chr4_84904906     ZGre    T    C        1      2        2 
   4  chr4_84904906     ZHar    T    C        0      0        2 
   4  chr4_84904906   Sample    T    C        0      0        2 
   4  chr4_84910319     AAsi    T    C        0      0        2 
   4  chr4_84910319     AKia    T    C        0      0        2 
   4  chr4_84910319     AOna    T    C        0      0        2 
   4  chr4_84910319     ASom    T    C        0      0        2 
   4  chr4_84910319     HCab    T    C        0      0        2 
   4  chr4_84910319     HPrz    T    C        0      0        2 
   4  chr4_84910319     ZBoe    T    C        1      2        2 
   4  chr4_84910319     ZGre    T    C        1      2        2 
   4  chr4_84910319     ZHar    T    C        1      2        2 
   4  chr4_84910319   Sample    T    C        0      0        2 
   4  chr4_84910351     AAsi    G    C        0      0        2 
   4  chr4_84910351     AKia    G    C        0      0        2 
   4  chr4_84910351     AOna    G    C        0      0        2 
   4  chr4_84910351     ASom    G    C        0      0        2 
   4  chr4_84910351     HCab    G    C        1      2        2 
   4  chr4_84910351     HPrz    G    C        1      2        2 
   4  chr4_84910351     ZBoe    G    C        0      0        2 
   4  chr4_84910351     ZGre    G    C        0      0        2 
   4  chr4_84910351     ZHar    G    C        0      0        2 
   4  chr4_84910351   Sample    G    C        0      0        2 
   4  chr4_84914423     AAsi    A    G        0      0        2 
   4  chr4_84914423     AKia    A    G        0      0        2 
   4  chr4_84914423     AOna    A    G        0      0        2 
   4  chr4_84914423     ASom    A    G        0      0        2 
   4  chr4_84914423     HCab    A    G        0      0        2 
   4  chr4_84914423     HPrz    A    G        0      0        2 
   4  chr4_84914423     ZBoe    A    G        0      0        2 
   4  chr4_84914423     ZGre    A    G        0      0        2 
   4  chr4_84914423     ZHar    A    G        1      2        2 
   4  chr4_84914423   Sample    A    G        0      0        2 
   4  chr4_84920475     AAsi    C    T        0      0        2 
   4  chr4_84920475     AKia    C    T        1      2        2 
   4  chr4_84920475     AOna    C    T      0.5      1        2 
   4  chr4_84920475     ASom    C    T        0      0        2 
   4  chr4_84920475     HCab    C    T        1      2        2 
   4  chr4_84920475     HPrz    C    T        1      2        2 
   4  chr4_84920475     ZBoe    C    T        0      0        2 
   4  chr4_84920475     ZGre    C    T        0      0        2 
   4  chr4_84920475     ZHar    C    T        0      0        2 
   4  chr4_84920475   Sample    C    T        0      0        2 
   4  chr4_84921250     AAsi    C    A        0      0        2 
   4  chr4_84921250     AKia    C    A        0      0        2 
   4  chr4_84921250     AOna    C    A        0      0        2 
   4  chr4_84921250     ASom    C    A        0      0        2 
   4  chr4_84921250     HCab    C    A        1      2        2 
   4  chr4_84921250     HPrz    C    A        1      2        2 
   4  chr4_84921250     ZBoe    C    A        0      0        2 
   4  chr4_84921250     ZGre    C    A        0      0        2 
   4  chr4_84921250     ZHar    C    A        0      0        2 
   4  chr4_84921250   Sample    C    A        0      0        2 
   4  chr4_84922971     AAsi    T    C        0      0        2 
   4  chr4_84922971     AKia    T    C        0      0        2 
   4  chr4_84922971     AOna    T    C        0      0        2 
   4  chr4_84922971     ASom    T    C        1      2        2 
   4  chr4_84922971     HCab    T    C        0      0        2 
   4  chr4_84922971     HPrz    T    C        0      0        2 
   4  chr4_84922971     ZBoe    T    C        0      0        2 
   4  chr4_84922971     ZGre    T    C        0      0        2 
   4  chr4_84922971     ZHar    T    C        0      0        2 
   4  chr4_84922971   Sample    T    C        0      0        2 
   4  chr4_84928789     AAsi    T    C        0      0        2 
   4  chr4_84928789     AKia    T    C        1      2        2 
   4  chr4_84928789     AOna    T    C        0      0        2 
   4  chr4_84928789     ASom    T    C        0      0        2 
   4  chr4_84928789     HCab    T    C        0      0        2 
   4  chr4_84928789     HPrz    T    C        0      0        2 
   4  chr4_84928789     ZBoe    T    C        0      0        2 
   4  chr4_84928789     ZGre    T    C        0      0        2 
   4  chr4_84928789     ZHar    T    C        0      0        2 
   4  chr4_84928789   Sample    T    C        0      0        2 
   4  chr4_84930882     AAsi    C    T        0      0        2 
   4  chr4_84930882     AKia    C    T        0      0        2 
   4  chr4_84930882     AOna    C    T        0      0        2 
   4  chr4_84930882     ASom    C    T        0      0        2 
   4  chr4_84930882     HCab    C    T        0      0        2 
   4  chr4_84930882     HPrz    C    T        0      0        2 
   4  chr4_84930882     ZBoe    C    T      0.5      1        2 
   4  chr4_84930882     ZGre    C    T        0      0        2 
   4  chr4_84930882     ZHar    C    T        0      0        2 
   4  chr4_84930882   Sample    C    T        0      0        2 
   4  chr4_84938755     AAsi    A    G        0      0        2 
   4  chr4_84938755     AKia    A    G        0      0        2 
   4  chr4_84938755     AOna    A    G        0      0        2 
   4  chr4_84938755     ASom    A    G        0      0        2 
   4  chr4_84938755     HCab    A    G        1      2        2 
   4  chr4_84938755     HPrz    A    G        1      2        2 
   4  chr4_84938755     ZBoe    A    G        0      0        2 
   4  chr4_84938755     ZGre    A    G        0      0        2 
   4  chr4_84938755     ZHar    A    G        0      0        2 
   4  chr4_84938755   Sample    A    G        0      0        2 
   4  chr4_84940278     AAsi    T    C        0      0        2 
   4  chr4_84940278     AKia    T    C        0      0        2 
   4  chr4_84940278     AOna    T    C        0      0        2 
   4  chr4_84940278     ASom    T    C        0      0        2 
   4  chr4_84940278     HCab    T    C        0      0        2 
   4  chr4_84940278     HPrz    T    C        0      0        2 
   4  chr4_84940278     ZBoe    T    C        0      0        2 
   4  chr4_84940278     ZGre    T    C        0      0        2 
   4  chr4_84940278     ZHar    T    C      0.5      1        2 
   4  chr4_84940278   Sample    T    C        0      0        2 
   4  chr4_84947403     AAsi    A    G        0      0        2 
   4  chr4_84947403     AKia    A    G        1      2        2 
   4  chr4_84947403     AOna    A    G        1      2        2 
   4  chr4_84947403     ASom    A    G        0      0        2 
   4  chr4_84947403     HCab    A    G        0      0        2 
   4  chr4_84947403     HPrz    A    G        0      0        2 
   4  chr4_84947403     ZBoe    A    G        0      0        2 
   4  chr4_84947403     ZGre    A    G        0      0        2 
   4  chr4_84947403     ZHar    A    G        0      0        2 
   4  chr4_84947403   Sample    A    G        0      0        2 
   4  chr4_84950125     AAsi    A    G        1      2        2 
   4  chr4_84950125     AKia    A    G        0      0        2 
   4  chr4_84950125     AOna    A    G        0      0        2 
   4  chr4_84950125     ASom    A    G        1      2        2 
   4  chr4_84950125     HCab    A    G        0      0        2 
   4  chr4_84950125     HPrz    A    G        0      0        2 
   4  chr4_84950125     ZBoe    A    G        0      0        2 
   4  chr4_84950125     ZGre    A    G        0      0        2 
   4  chr4_84950125     ZHar    A    G        0      0        2 
   4  chr4_84950125   Sample    A    G        1      2        2 
   4  chr4_84966578     AAsi    G    A        0      0        2 
   4  chr4_84966578     AKia    G    A        0      0        2 
   4  chr4_84966578     AOna    G    A        0      0        2 
   4  chr4_84966578     ASom    G    A        0      0        2 
   4  chr4_84966578     HCab    G    A        0      0        2 
   4  chr4_84966578     HPrz    G    A        0      0        2 
   4  chr4_84966578     ZBoe    G    A        0      0        2 
   4  chr4_84966578     ZGre    G    A        0      0        2 
   4  chr4_84966578     ZHar    G    A        1      2        2 
   4  chr4_84966578   Sample    G    A        0      0        2 
   4  chr4_84972548     AAsi    A    G        0      0        2 
   4  chr4_84972548     AKia    A    G        0      0        2 
   4  chr4_84972548     AOna    A    G        0      0        2 
   4  chr4_84972548     ASom    A    G        0      0        2 
   4  chr4_84972548     HCab    A    G        0      0        2 
   4  chr4_84972548     HPrz    A    G        0      0        2 
   4  chr4_84972548     ZBoe    A    G      0.5      1        2 
   4  chr4_84972548     ZGre    A    G        0      0        2 
   4  chr4_84972548     ZHar    A    G        0      0        2 
   4  chr4_84972548   Sample    A    G        0      0        2 
   4  chr4_84973537     AAsi    A    G        0      0        2 
   4  chr4_84973537     AKia    A    G        0      0        2 
   4  chr4_84973537     AOna    A    G        0      0        2 
   4  chr4_84973537     ASom    A    G        1      2        2 
   4  chr4_84973537     HCab    A    G        0      0        2 
   4  chr4_84973537     HPrz    A    G        0      0        2 
   4  chr4_84973537     ZBoe    A    G        0      0        2 
   4  chr4_84973537     ZGre    A    G        0      0        2 
   4  chr4_84973537     ZHar    A    G        0      0        2 
   4  chr4_84973537   Sample    A    G        0      0        2 
   4  chr4_84986648     AAsi    A    G      0.5      1        2 
   4  chr4_84986648     AKia    A    G        0      0        2 
   4  chr4_84986648     AOna    A    G        0      0        2 
   4  chr4_84986648     ASom    A    G        0      0        2 
   4  chr4_84986648     HCab    A    G        0      0        2 
   4  chr4_84986648     HPrz    A    G        0      0        2 
   4  chr4_84986648     ZBoe    A    G        0      0        2 
   4  chr4_84986648     ZGre    A    G        0      0        2 
   4  chr4_84986648     ZHar    A    G        0      0        2 
   4  chr4_84986648   Sample    A    G        0      0        2 
   4  chr4_84995855     AAsi    C    T        0      0        2 
   4  chr4_84995855     AKia    C    T        0      0        2 
   4  chr4_84995855     AOna    C    T        0      0        2 
   4  chr4_84995855     ASom    C    T        0      0        2 
   4  chr4_84995855     HCab    C    T        0      0        2 
   4  chr4_84995855     HPrz    C    T        0      0        2 
   4  chr4_84995855     ZBoe    C    T      0.5      1        2 
   4  chr4_84995855     ZGre    C    T        0      0        2 
   4  chr4_84995855     ZHar    C    T        0      0        2 
   4  chr4_84995855   Sample    C    T        0      0        2 
   4  chr4_84996678     AAsi    C    T        0      0        2 
   4  chr4_84996678     AKia    C    T        0      0        2 
   4  chr4_84996678     AOna    C    T        0      0        2 
   4  chr4_84996678     ASom    C    T        0      0        2 
   4  chr4_84996678     HCab    C    T        1      2        2 
   4  chr4_84996678     HPrz    C    T        1      2        2 
   4  chr4_84996678     ZBoe    C    T        0      0        2 
   4  chr4_84996678     ZGre    C    T        0      0        2 
   4  chr4_84996678     ZHar    C    T        0      0        2 
   4  chr4_84996678   Sample    C    T        0      0        2 
   4  chr4_85000429     AAsi    T    C        0      0        2 
   4  chr4_85000429     AKia    T    C      0.5      1        2 
   4  chr4_85000429     AOna    T    C        0      0        2 
   4  chr4_85000429     ASom    T    C        0      0        2 
   4  chr4_85000429     HCab    T    C        0      0        2 
   4  chr4_85000429     HPrz    T    C        0      0        2 
   4  chr4_85000429     ZBoe    T    C        0      0        2 
   4  chr4_85000429     ZGre    T    C        0      0        2 
   4  chr4_85000429     ZHar    T    C        0      0        2 
   4  chr4_85000429   Sample    T    C        0      0        2 
   4  chr4_85004455     AAsi    T    C      0.5      1        2 
   4  chr4_85004455     AKia    T    C        0      0        2 
   4  chr4_85004455     AOna    T    C        0      0        2 
   4  chr4_85004455     ASom    T    C        0      0        2 
   4  chr4_85004455     HCab    T    C        0      0        2 
   4  chr4_85004455     HPrz    T    C        0      0        2 
   4  chr4_85004455     ZBoe    T    C        0      0        2 
   4  chr4_85004455     ZGre    T    C        0      0        2 
   4  chr4_85004455     ZHar    T    C        0      0        2 
   4  chr4_85004455   Sample    T    C        0      0        2 
   4  chr4_85009768     AAsi    T    C        0      0        2 
   4  chr4_85009768     AKia    T    C        0      0        2 
   4  chr4_85009768     AOna    T    C        0      0        2 
   4  chr4_85009768     ASom    T    C        0      0        2 
   4  chr4_85009768     HCab    T    C        0      0        2 
   4  chr4_85009768     HPrz    T    C        0      0        2 
   4  chr4_85009768     ZBoe    T    C        0      0        2 
   4  chr4_85009768     ZGre    T    C        1      2        2 
   4  chr4_85009768     ZHar    T    C        0      0        2 
   4  chr4_85009768   Sample    T    C        0      0        2 
   4  chr4_85018550     AAsi    A    T        0      0        2 
   4  chr4_85018550     AKia    A    T        0      0        2 
   4  chr4_85018550     AOna    A    T        0      0        2 
   4  chr4_85018550     ASom    A    T        0      0        2 
   4  chr4_85018550     HCab    A    T        1      2        2 
   4  chr4_85018550     HPrz    A    T        1      2        2 
   4  chr4_85018550     ZBoe    A    T        0      0        2 
   4  chr4_85018550     ZGre    A    T        0      0        2 
   4  chr4_85018550     ZHar    A    T        0      0        2 
   4  chr4_85018550   Sample    A    T        0      0        2 
   4  chr4_85026200     AAsi    A    G        0      0        2 
   4  chr4_85026200     AKia    A    G        0      0        2 
   4  chr4_85026200     AOna    A    G        0      0        2 
   4  chr4_85026200     ASom    A    G        0      0        2 
   4  chr4_85026200     HCab    A    G        0      0        2 
   4  chr4_85026200     HPrz    A    G        0      0        2 
   4  chr4_85026200     ZBoe    A    G        0      0        2 
   4  chr4_85026200     ZGre    A    G        0      0        2 
   4  chr4_85026200     ZHar    A    G        1      2        2 
   4  chr4_85026200   Sample    A    G        0      0        2 
   4  chr4_85028319     AAsi    A    T        1      2        2 
   4  chr4_85028319     AKia    A    T        0      0        2 
   4  chr4_85028319     AOna    A    T        0      0        2 
   4  chr4_85028319     ASom    A    T        1      2        2 
   4  chr4_85028319     HCab    A    T        0      0        2 
   4  chr4_85028319     HPrz    A    T        0      0        2 
   4  chr4_85028319     ZBoe    A    T        0      0        2 
   4  chr4_85028319     ZGre    A    T        0      0        2 
   4  chr4_85028319     ZHar    A    T        0      0        2 
   4  chr4_85028319   Sample    A    T        1      2        2 
   4  chr4_85033295     AAsi    C    A        0      0        2 
   4  chr4_85033295     AKia    C    A        0      0        2 
   4  chr4_85033295     AOna    C    A        0      0        2 
   4  chr4_85033295     ASom    C    A        0      0        2 
   4  chr4_85033295     HCab    C    A        1      2        2 
   4  chr4_85033295     HPrz    C    A        1      2        2 
   4  chr4_85033295     ZBoe    C    A        0      0        2 
   4  chr4_85033295     ZGre    C    A        0      0        2 
   4  chr4_85033295     ZHar    C    A        0      0        2 
   4  chr4_85033295   Sample    C    A        0      0        2 
   4  chr4_85051472     AAsi    C    A        0      0        2 
   4  chr4_85051472     AKia    C    A        0      0        2 
   4  chr4_85051472     AOna    C    A        0      0        2 
   4  chr4_85051472     ASom    C    A        0      0        2 
   4  chr4_85051472     HCab    C    A        1      2        2 
   4  chr4_85051472     HPrz    C    A        1      2        2 
   4  chr4_85051472     ZBoe    C    A        0      0        2 
   4  chr4_85051472     ZGre    C    A        0      0        2 
   4  chr4_85051472     ZHar    C    A        0      0        2 
   4  chr4_85051472   Sample    C    A        0      0        2 
   4  chr4_85056949     AAsi    C    T        0      0        2 
   4  chr4_85056949     AKia    C    T        0      0        2 
   4  chr4_85056949     AOna    C    T        0      0        2 
   4  chr4_85056949     ASom    C    T        0      0        2 
   4  chr4_85056949     HCab    C    T        0      0        2 
   4  chr4_85056949     HPrz    C    T        0      0        2 
   4  chr4_85056949     ZBoe    C    T      0.5      1        2 
   4  chr4_85056949     ZGre    C    T        0      0        2 
   4  chr4_85056949     ZHar    C    T        0      0        2 
   4  chr4_85056949   Sample    C    T        0      0        2 
   4  chr4_85063789     AAsi    G    A        0      0        2 
   4  chr4_85063789     AKia    G    A        0      0        2 
   4  chr4_85063789     AOna    G    A      0.5      1        2 
   4  chr4_85063789     ASom    G    A        0      0        2 
   4  chr4_85063789     HCab    G    A        0      0        2 
   4  chr4_85063789     HPrz    G    A        0      0        2 
   4  chr4_85063789     ZBoe    G    A        0      0        2 
   4  chr4_85063789     ZGre    G    A        0      0        2 
   4  chr4_85063789     ZHar    G    A        0      0        2 
   4  chr4_85063789   Sample    G    A        0      0        2 
   4  chr4_85076937     AAsi    T    C        0      0        2 
   4  chr4_85076937     AKia    T    C        0      0        2 
   4  chr4_85076937     AOna    T    C        0      0        2 
   4  chr4_85076937     ASom    T    C        0      0        2 
   4  chr4_85076937     HCab    T    C        0      0        2 
   4  chr4_85076937     HPrz    T    C        0      0        2 
   4  chr4_85076937     ZBoe    T    C        0      0        2 
   4  chr4_85076937     ZGre    T    C        0      0        2 
   4  chr4_85076937     ZHar    T    C        1      2        2 
   4  chr4_85076937   Sample    T    C        0      0        2 
   4  chr4_85077070     AAsi    A    C        0      0        2 
   4  chr4_85077070     AKia    A    C        0      0        2 
   4  chr4_85077070     AOna    A    C        0      0        2 
   4  chr4_85077070     ASom    A    C        0      0        2 
   4  chr4_85077070     HCab    A    C        0      0        2 
   4  chr4_85077070     HPrz    A    C        0      0        2 
   4  chr4_85077070     ZBoe    A    C        1      2        2 
   4  chr4_85077070     ZGre    A    C        0      0        2 
   4  chr4_85077070     ZHar    A    C        0      0        2 
   4  chr4_85077070   Sample    A    C        0      0        2 
   4  chr4_85078285     AAsi    C    G        0      0        2 
   4  chr4_85078285     AKia    C    G        0      0        2 
   4  chr4_85078285     AOna    C    G        0      0        2 
   4  chr4_85078285     ASom    C    G        0      0        2 
   4  chr4_85078285     HCab    C    G        1      2        2 
   4  chr4_85078285     HPrz    C    G        1      2        2 
   4  chr4_85078285     ZBoe    C    G        0      0        2 
   4  chr4_85078285     ZGre    C    G        0      0        2 
   4  chr4_85078285     ZHar    C    G        0      0        2 
   4  chr4_85078285   Sample    C    G        0      0        2 
   4  chr4_85101464     AAsi    C    T        0      0        2 
   4  chr4_85101464     AKia    C    T        0      0        2 
   4  chr4_85101464     AOna    C    T        0      0        2 
   4  chr4_85101464     ASom    C    T        0      0        2 
   4  chr4_85101464     HCab    C    T        0      0        2 
   4  chr4_85101464     HPrz    C    T        0      0        2 
   4  chr4_85101464     ZBoe    C    T        0      0        2 
   4  chr4_85101464     ZGre    C    T        0      0        2 
   4  chr4_85101464     ZHar    C    T        1      2        2 
   4  chr4_85101464   Sample    C    T        0      0        2 
   4  chr4_85105029     AAsi    A    G        0      0        2 
   4  chr4_85105029     AKia    A    G        0      0        2 
   4  chr4_85105029     AOna    A    G        0      0        2 
   4  chr4_85105029     ASom    A    G        0      0        2 
   4  chr4_85105029     HCab    A    G        0      0        2 
   4  chr4_85105029     HPrz    A    G        0      0        2 
   4  chr4_85105029     ZBoe    A    G      0.5      1        2 
   4  chr4_85105029     ZGre    A    G        0      0        2 
   4  chr4_85105029     ZHar    A    G        0      0        2 
   4  chr4_85105029   Sample    A    G        0      0        2 
   4  chr4_85107020     AAsi    T    A        0      0        2 
   4  chr4_85107020     AKia    T    A        0      0        2 
   4  chr4_85107020     AOna    T    A        0      0        2 
   4  chr4_85107020     ASom    T    A        0      0        2 
   4  chr4_85107020     HCab    T    A        0      0        2 
   4  chr4_85107020     HPrz    T    A        0      0        2 
   4  chr4_85107020     ZBoe    T    A      0.5      1        2 
   4  chr4_85107020     ZGre    T    A        0      0        2 
   4  chr4_85107020     ZHar    T    A        0      0        2 
   4  chr4_85107020   Sample    T    A        0      0        2 
   4  chr4_85107232     AAsi    G    A        1      2        2 
   4  chr4_85107232     AKia    G    A        0      0        2 
   4  chr4_85107232     AOna    G    A        0      0        2 
   4  chr4_85107232     ASom    G    A        1      2        2 
   4  chr4_85107232     HCab    G    A        0      0        2 
   4  chr4_85107232     HPrz    G    A        0      0        2 
   4  chr4_85107232     ZBoe    G    A        0      0        2 
   4  chr4_85107232     ZGre    G    A        0      0        2 
   4  chr4_85107232     ZHar    G    A        0      0        2 
   4  chr4_85107232   Sample    G    A        1      2        2 
   4  chr4_85107957     AAsi    G    T        0      0        2 
   4  chr4_85107957     AKia    G    T        1      2        2 
   4  chr4_85107957     AOna    G    T      0.5      1        2 
   4  chr4_85107957     ASom    G    T        0      0        2 
   4  chr4_85107957     HCab    G    T        0      0        2 
   4  chr4_85107957     HPrz    G    T        0      0        2 
   4  chr4_85107957     ZBoe    G    T        0      0        2 
   4  chr4_85107957     ZGre    G    T        0      0        2 
   4  chr4_85107957     ZHar    G    T        0      0        2 
   4  chr4_85107957   Sample    G    T        0      0        2 
   4  chr4_85113761     AAsi    G    T        0      0        2 
   4  chr4_85113761     AKia    G    T        0      0        2 
   4  chr4_85113761     AOna    G    T        0      0        2 
   4  chr4_85113761     ASom    G    T        0      0        2 
   4  chr4_85113761     HCab    G    T        1      2        2 
   4  chr4_85113761     HPrz    G    T        1      2        2 
   4  chr4_85113761     ZBoe    G    T        0      0        2 
   4  chr4_85113761     ZGre    G    T        0      0        2 
   4  chr4_85113761     ZHar    G    T        0      0        2 
   4  chr4_85113761   Sample    G    T        0      0        2 
   4  chr4_85115513     AAsi    A    G        0      0        2 
   4  chr4_85115513     AKia    A    G        0      0        2 
   4  chr4_85115513     AOna    A    G        0      0        2 
   4  chr4_85115513     ASom    A    G        0      0        2 
   4  chr4_85115513     HCab    A    G        0      0        2 
   4  chr4_85115513     HPrz    A    G        0      0        2 
   4  chr4_85115513     ZBoe    A    G        0      0        2 
   4  chr4_85115513     ZGre    A    G        0      0        2 
   4  chr4_85115513     ZHar    A    G        1      2        2 
   4  chr4_85115513   Sample    A    G        0      0        2 
   4  chr4_85117685     AAsi    T    C        0      0        2 
   4  chr4_85117685     AKia    T    C        0      0        2 
   4  chr4_85117685     AOna    T    C        0      0        2 
   4  chr4_85117685     ASom    T    C        0      0        2 
   4  chr4_85117685     HCab    T    C        0      0        2 
   4  chr4_85117685     HPrz    T    C        0      0        2 
   4  chr4_85117685     ZBoe    T    C        0      0        2 
   4  chr4_85117685     ZGre    T    C        1      2        2 
   4  chr4_85117685     ZHar    T    C        0      0        2 
   4  chr4_85117685   Sample    T    C        0      0        2 
   4  chr4_85129509     AAsi    C    T        0      0        2 
   4  chr4_85129509     AKia    C    T        0      0        2 
   4  chr4_85129509     AOna    C    T        0      0        2 
   4  chr4_85129509     ASom    C    T        0      0        2 
   4  chr4_85129509     HCab    C    T        1      2        2 
   4  chr4_85129509     HPrz    C    T        1      2        2 
   4  chr4_85129509     ZBoe    C    T        0      0        2 
   4  chr4_85129509     ZGre    C    T        0      0        2 
   4  chr4_85129509     ZHar    C    T        0      0        2 
   4  chr4_85129509   Sample    C    T        0      0        2 
   4  chr4_85135360     AAsi    T    C        0      0        2 
   4  chr4_85135360     AKia    T    C        0      0        2 
   4  chr4_85135360     AOna    T    C      0.5      1        2 
   4  chr4_85135360     ASom    T    C        0      0        2 
   4  chr4_85135360     HCab    T    C        0      0        2 
   4  chr4_85135360     HPrz    T    C        0      0        2 
   4  chr4_85135360     ZBoe    T    C        0      0        2 
   4  chr4_85135360     ZGre    T    C        0      0        2 
   4  chr4_85135360     ZHar    T    C        0      0        2 
   4  chr4_85135360   Sample    T    C        0      0        2 
   4  chr4_85136317     AAsi    G    C        0      0        2 
   4  chr4_85136317     AKia    G    C        0      0        2 
   4  chr4_85136317     AOna    G    C        0      0        2 
   4  chr4_85136317     ASom    G    C        0      0        2 
   4  chr4_85136317     HCab    G    C      0.5      1        2 
   4  chr4_85136317     HPrz    G    C        0      0        2 
   4  chr4_85136317     ZBoe    G    C        0      0        2 
   4  chr4_85136317     ZGre    G    C        0      0        2 
   4  chr4_85136317     ZHar    G    C        0      0        2 
   4  chr4_85136317   Sample    G    C        0      0        2 
   4  chr4_85140189     AAsi    C    G        0      0        2 
   4  chr4_85140189     AKia    C    G        0      0        2 
   4  chr4_85140189     AOna    C    G        0      0        2 
   4  chr4_85140189     ASom    C    G        0      0        2 
   4  chr4_85140189     HCab    C    G        0      0        2 
   4  chr4_85140189     HPrz    C    G        0      0        2 
   4  chr4_85140189     ZBoe    C    G        0      0        2 
   4  chr4_85140189     ZGre    C    G        1      2        2 
   4  chr4_85140189     ZHar    C    G        0      0        2 
   4  chr4_85140189   Sample    C    G        0      0        2 
   4  chr4_85150692     AAsi    G    T        0      0        2 
   4  chr4_85150692     AKia    G    T        1      2        2 
   4  chr4_85150692     AOna    G    T      0.5      1        2 
   4  chr4_85150692     ASom    G    T        0      0        2 
   4  chr4_85150692     HCab    G    T        0      0        2 
   4  chr4_85150692     HPrz    G    T        0      0        2 
   4  chr4_85150692     ZBoe    G    T        0      0        2 
   4  chr4_85150692     ZGre    G    T        0      0        2 
   4  chr4_85150692     ZHar    G    T        0      0        2 
   4  chr4_85150692   Sample    G    T        0      0        2 
   4  chr4_85151219     AAsi    A    G        1      2        2 
   4  chr4_85151219     AKia    A    G        0      0        2 
   4  chr4_85151219     AOna    A    G        0      0        2 
   4  chr4_85151219     ASom    A    G        0      0        2 
   4  chr4_85151219     HCab    A    G        0      0        2 
   4  chr4_85151219     HPrz    A    G        0      0        2 
   4  chr4_85151219     ZBoe    A    G        0      0        2 
   4  chr4_85151219     ZGre    A    G        0      0        2 
   4  chr4_85151219     ZHar    A    G        0      0        2 
   4  chr4_85151219   Sample    A    G        1      2        2 
   4  chr4_85160154     AAsi    C    T        0      0        2 
   4  chr4_85160154     AKia    C    T        0      0        2 
   4  chr4_85160154     AOna    C    T        0      0        2 
   4  chr4_85160154     ASom    C    T      0.5      1        2 
   4  chr4_85160154     HCab    C    T        0      0        2 
   4  chr4_85160154     HPrz    C    T        0      0        2 
   4  chr4_85160154     ZBoe    C    T        0      0        2 
   4  chr4_85160154     ZGre    C    T        0      0        2 
   4  chr4_85160154     ZHar    C    T        0      0        2 
   4  chr4_85160154   Sample    C    T        0      0        2 
   4  chr4_85162809     AAsi    C    G        1      2        2 
   4  chr4_85162809     AKia    C    G        0      0        2 
   4  chr4_85162809     AOna    C    G        0      0        2 
   4  chr4_85162809     ASom    C    G        1      2        2 
   4  chr4_85162809     HCab    C    G        0      0        2 
   4  chr4_85162809     HPrz    C    G        0      0        2 
   4  chr4_85162809     ZBoe    C    G        0      0        2 
   4  chr4_85162809     ZGre    C    G        0      0        2 
   4  chr4_85162809     ZHar    C    G        0      0        2 
   4  chr4_85162809   Sample    C    G        1      2        2 
   4  chr4_85163168     AAsi    C    G        0      0        2 
   4  chr4_85163168     AKia    C    G        1      2        2 
   4  chr4_85163168     AOna    C    G      0.5      1        2 
   4  chr4_85163168     ASom    C    G        0      0        2 
   4  chr4_85163168     HCab    C    G        0      0        2 
   4  chr4_85163168     HPrz    C    G        0      0        2 
   4  chr4_85163168     ZBoe    C    G        0      0        2 
   4  chr4_85163168     ZGre    C    G        0      0        2 
   4  chr4_85163168     ZHar    C    G        0      0        2 
   4  chr4_85163168   Sample    C    G        0      0        2 
   4  chr4_85170557     AAsi    G    A        0      0        2 
   4  chr4_85170557     AKia    G    A        0      0        2 
   4  chr4_85170557     AOna    G    A        0      0        2 
   4  chr4_85170557     ASom    G    A        0      0        2 
   4  chr4_85170557     HCab    G    A        0      0        2 
   4  chr4_85170557     HPrz    G    A        0      0        2 
   4  chr4_85170557     ZBoe    G    A      0.5      1        2 
   4  chr4_85170557     ZGre    G    A        0      0        2 
   4  chr4_85170557     ZHar    G    A        0      0        2 
   4  chr4_85170557   Sample    G    A        0      0        2 
   4  chr4_85176509     AAsi    C    A        0      0        2 
   4  chr4_85176509     AKia    C    A        0      0        2 
   4  chr4_85176509     AOna    C    A        0      0        2 
   4  chr4_85176509     ASom    C    A        0      0        2 
   4  chr4_85176509     HCab    C    A        1      2        2 
   4  chr4_85176509     HPrz    C    A        1      2        2 
   4  chr4_85176509     ZBoe    C    A        0      0        2 
   4  chr4_85176509     ZGre    C    A        0      0        2 
   4  chr4_85176509     ZHar    C    A        0      0        2 
   4  chr4_85176509   Sample    C    A        0      0        2 
   4  chr4_85183587     AAsi    T    C        0      0        2 
   4  chr4_85183587     AKia    T    C        0      0        2 
   4  chr4_85183587     AOna    T    C        0      0        2 
   4  chr4_85183587     ASom    T    C        0      0        2 
   4  chr4_85183587     HCab    T    C        0      0        2 
   4  chr4_85183587     HPrz    T    C        0      0        2 
   4  chr4_85183587     ZBoe    T    C      0.5      1        2 
   4  chr4_85183587     ZGre    T    C        0      0        2 
   4  chr4_85183587     ZHar    T    C        0      0        2 
   4  chr4_85183587   Sample    T    C        0      0        2 
   4  chr4_85191267     AAsi    T    C        0      0        2 
   4  chr4_85191267     AKia    T    C        1      2        2 
   4  chr4_85191267     AOna    T    C        1      2        2 
   4  chr4_85191267     ASom    T    C        0      0        2 
   4  chr4_85191267     HCab    T    C        0      0        2 
   4  chr4_85191267     HPrz    T    C        0      0        2 
   4  chr4_85191267     ZBoe    T    C        0      0        2 
   4  chr4_85191267     ZGre    T    C        0      0        2 
   4  chr4_85191267     ZHar    T    C        0      0        2 
   4  chr4_85191267   Sample    T    C        0      0        2 
   4  chr4_85194651     AAsi    C    G        1      2        2 
   4  chr4_85194651     AKia    C    G        0      0        2 
   4  chr4_85194651     AOna    C    G        0      0        2 
   4  chr4_85194651     ASom    C    G        1      2        2 
   4  chr4_85194651     HCab    C    G        0      0        2 
   4  chr4_85194651     HPrz    C    G        0      0        2 
   4  chr4_85194651     ZBoe    C    G        0      0        2 
   4  chr4_85194651     ZGre    C    G        0      0        2 
   4  chr4_85194651     ZHar    C    G        0      0        2 
   4  chr4_85194651   Sample    C    G        1      2        2 
   4  chr4_85199144     AAsi    G    A        0      0        2 
   4  chr4_85199144     AKia    G    A        0      0        2 
   4  chr4_85199144     AOna    G    A        0      0        2 
   4  chr4_85199144     ASom    G    A        0      0        2 
   4  chr4_85199144     HCab    G    A        0      0        2 
   4  chr4_85199144     HPrz    G    A        0      0        2 
   4  chr4_85199144     ZBoe    G    A        0      0        2 
   4  chr4_85199144     ZGre    G    A        1      2        2 
   4  chr4_85199144     ZHar    G    A        0      0        2 
   4  chr4_85199144   Sample    G    A        0      0        2 
   4  chr4_85202222     AAsi    A    T        1      2        2 
   4  chr4_85202222     AKia    A    T        0      0        2 
   4  chr4_85202222     AOna    A    T        0      0        2 
   4  chr4_85202222     ASom    A    T        1      2        2 
   4  chr4_85202222     HCab    A    T        0      0        2 
   4  chr4_85202222     HPrz    A    T        0      0        2 
   4  chr4_85202222     ZBoe    A    T        0      0        2 
   4  chr4_85202222     ZGre    A    T        0      0        2 
   4  chr4_85202222     ZHar    A    T        0      0        2 
   4  chr4_85202222   Sample    A    T        1      2        2 
   4  chr4_85210851     AAsi    A    G        0      0        2 
   4  chr4_85210851     AKia    A    G        0      0        2 
   4  chr4_85210851     AOna    A    G        0      0        2 
   4  chr4_85210851     ASom    A    G        0      0        2 
   4  chr4_85210851     HCab    A    G        1      2        2 
   4  chr4_85210851     HPrz    A    G        1      2        2 
   4  chr4_85210851     ZBoe    A    G        0      0        2 
   4  chr4_85210851     ZGre    A    G        0      0        2 
   4  chr4_85210851     ZHar    A    G        0      0        2 
   4  chr4_85210851   Sample    A    G        0      0        2 
   4  chr4_85212603     AAsi    T    C        1      2        2 
   4  chr4_85212603     AKia    T    C        0      0        2 
   4  chr4_85212603     AOna    T    C        0      0        2 
   4  chr4_85212603     ASom    T    C        1      2        2 
   4  chr4_85212603     HCab    T    C        0      0        2 
   4  chr4_85212603     HPrz    T    C        0      0        2 
   4  chr4_85212603     ZBoe    T    C        0      0        2 
   4  chr4_85212603     ZGre    T    C        0      0        2 
   4  chr4_85212603     ZHar    T    C        0      0        2 
   4  chr4_85212603   Sample    T    C        1      2        2 
   4  chr4_85216817     AAsi    A    C        0      0        2 
   4  chr4_85216817     AKia    A    C        0      0        2 
   4  chr4_85216817     AOna    A    C        0      0        2 
   4  chr4_85216817     ASom    A    C        0      0        2 
   4  chr4_85216817     HCab    A    C        0      0        2 
   4  chr4_85216817     HPrz    A    C        0      0        2 
   4  chr4_85216817     ZBoe    A    C        0      0        2 
   4  chr4_85216817     ZGre    A    C        0      0        2 
   4  chr4_85216817     ZHar    A    C      0.5      1        2 
   4  chr4_85216817   Sample    A    C        0      0        2 
   4  chr4_85218744     AAsi    A    G        1      2        2 
   4  chr4_85218744     AKia    A    G        0      0        2 
   4  chr4_85218744     AOna    A    G        0      0        2 
   4  chr4_85218744     ASom    A    G        1      2        2 
   4  chr4_85218744     HCab    A    G        0      0        2 
   4  chr4_85218744     HPrz    A    G        0      0        2 
   4  chr4_85218744     ZBoe    A    G        0      0        2 
   4  chr4_85218744     ZGre    A    G        0      0        2 
   4  chr4_85218744     ZHar    A    G        0      0        2 
   4  chr4_85218744   Sample    A    G        1      2        2 
   4  chr4_85227419     AAsi    C    A        0      0        2 
   4  chr4_85227419     AKia    C    A        0      0        2 
   4  chr4_85227419     AOna    C    A        0      0        2 
   4  chr4_85227419     ASom    C    A        0      0        2 
   4  chr4_85227419     HCab    C    A        1      2        2 
   4  chr4_85227419     HPrz    C    A        1      2        2 
   4  chr4_85227419     ZBoe    C    A        0      0        2 
   4  chr4_85227419     ZGre    C    A        0      0        2 
   4  chr4_85227419     ZHar    C    A        0      0        2 
   4  chr4_85227419   Sample    C    A        0      0        2 
   4  chr4_85227789     AAsi    T    C      0.5      1        2 
   4  chr4_85227789     AKia    T    C        0      0        2 
   4  chr4_85227789     AOna    T    C        0      0        2 
   4  chr4_85227789     ASom    T    C        0      0        2 
   4  chr4_85227789     HCab    T    C        0      0        2 
   4  chr4_85227789     HPrz    T    C        0      0        2 
   4  chr4_85227789     ZBoe    T    C        0      0        2 
   4  chr4_85227789     ZGre    T    C        0      0        2 
   4  chr4_85227789     ZHar    T    C        0      0        2 
   4  chr4_85227789   Sample    T    C        1      2        2 
   4  chr4_85240409     AAsi    T    G        0      0        2 
   4  chr4_85240409     AKia    T    G        0      0        2 
   4  chr4_85240409     AOna    T    G      0.5      1        2 
   4  chr4_85240409     ASom    T    G        0      0        2 
   4  chr4_85240409     HCab    T    G        0      0        2 
   4  chr4_85240409     HPrz    T    G        0      0        2 
   4  chr4_85240409     ZBoe    T    G        0      0        2 
   4  chr4_85240409     ZGre    T    G        0      0        2 
   4  chr4_85240409     ZHar    T    G        0      0        2 
   4  chr4_85240409   Sample    T    G        0      0        2 
   4  chr4_85240865     AAsi    A    C        0      0        2 
   4  chr4_85240865     AKia    A    C        0      0        2 
   4  chr4_85240865     AOna    A    C        0      0        2 
   4  chr4_85240865     ASom    A    C        0      0        2 
   4  chr4_85240865     HCab    A    C        0      0        2 
   4  chr4_85240865     HPrz    A    C        0      0        2 
   4  chr4_85240865     ZBoe    A    C        1      2        2 
   4  chr4_85240865     ZGre    A    C        0      0        2 
   4  chr4_85240865     ZHar    A    C        0      0        2 
   4  chr4_85240865   Sample    A    C        0      0        2 
   4  chr4_85244976     AAsi    T    C        0      0        2 
   4  chr4_85244976     AKia    T    C        0      0        2 
   4  chr4_85244976     AOna    T    C        0      0        2 
   4  chr4_85244976     ASom    T    C      0.5      1        2 
   4  chr4_85244976     HCab    T    C        0      0        2 
   4  chr4_85244976     HPrz    T    C        0      0        2 
   4  chr4_85244976     ZBoe    T    C        0      0        2 
   4  chr4_85244976     ZGre    T    C        0      0        2 
   4  chr4_85244976     ZHar    T    C        0      0        2 
   4  chr4_85244976   Sample    T    C        1      2        2 
   4  chr4_85248624     AAsi    C    T        0      0        2 
   4  chr4_85248624     AKia    C    T        0      0        2 
   4  chr4_85248624     AOna    C    T        0      0        2 
   4  chr4_85248624     ASom    C    T        0      0        2 
   4  chr4_85248624     HCab    C    T      0.5      1        2 
   4  chr4_85248624     HPrz    C    T      0.5      1        2 
   4  chr4_85248624     ZBoe    C    T        0      0        2 
   4  chr4_85248624     ZGre    C    T        0      0        2 
   4  chr4_85248624     ZHar    C    T        0      0        2 
   4  chr4_85248624   Sample    C    T        0      0        2 
   4  chr4_85249083     AAsi    G    A        1      2        2 
   4  chr4_85249083     AKia    G    A        0      0        2 
   4  chr4_85249083     AOna    G    A        1      2        2 
   4  chr4_85249083     ASom    G    A        1      2        2 
   4  chr4_85249083     HCab    G    A      0.5      1        2 
   4  chr4_85249083     HPrz    G    A      0.5      1        2 
   4  chr4_85249083     ZBoe    G    A        0      0        2 
   4  chr4_85249083     ZGre    G    A        0      0        2 
   4  chr4_85249083     ZHar    G    A        0      0        2 
   4  chr4_85249083   Sample    G    A        1      2        2 
   4  chr4_85251095     AAsi    G    A        0      0        2 
   4  chr4_85251095     AKia    G    A        0      0        2 
   4  chr4_85251095     AOna    G    A        0      0        2 
   4  chr4_85251095     ASom    G    A        0      0        2 
   4  chr4_85251095     HCab    G    A        1      2        2 
   4  chr4_85251095     HPrz    G    A        1      2        2 
   4  chr4_85251095     ZBoe    G    A        0      0        2 
   4  chr4_85251095     ZGre    G    A        0      0        2 
   4  chr4_85251095     ZHar    G    A        0      0        2 
   4  chr4_85251095   Sample    G    A        0      0        2 
   4  chr4_85252497     AAsi    G    A        0      0        2 
   4  chr4_85252497     AKia    G    A        0      0        2 
   4  chr4_85252497     AOna    G    A        0      0        2 
   4  chr4_85252497     ASom    G    A        0      0        2 
   4  chr4_85252497     HCab    G    A        0      0        2 
   4  chr4_85252497     HPrz    G    A        0      0        2 
   4  chr4_85252497     ZBoe    G    A      0.5      1        2 
   4  chr4_85252497     ZGre    G    A        0      0        2 
   4  chr4_85252497     ZHar    G    A        0      0        2 
   4  chr4_85252497   Sample    G    A        0      0        2 
   4  chr4_85265389     AAsi    T    C        0      0        2 
   4  chr4_85265389     AKia    T    C        0      0        2 
   4  chr4_85265389     AOna    T    C        0      0        2 
   4  chr4_85265389     ASom    T    C        0      0        2 
   4  chr4_85265389     HCab    T    C        1      2        2 
   4  chr4_85265389     HPrz    T    C        1      2        2 
   4  chr4_85265389     ZBoe    T    C        0      0        2 
   4  chr4_85265389     ZGre    T    C        0      0        2 
   4  chr4_85265389     ZHar    T    C        0      0        2 
   4  chr4_85265389   Sample    T    C        0      0        2 
   4  chr4_85267172     AAsi    G    A        0      0        2 
   4  chr4_85267172     AKia    G    A        0      0        2 
   4  chr4_85267172     AOna    G    A        0      0        2 
   4  chr4_85267172     ASom    G    A        0      0        2 
   4  chr4_85267172     HCab    G    A        0      0        2 
   4  chr4_85267172     HPrz    G    A        0      0        2 
   4  chr4_85267172     ZBoe    G    A        1      2        2 
   4  chr4_85267172     ZGre    G    A        0      0        2 
   4  chr4_85267172     ZHar    G    A        0      0        2 
   4  chr4_85267172   Sample    G    A        0      0        2 
   4  chr4_85272406     AAsi    A    G        0      0        2 
   4  chr4_85272406     AKia    A    G      0.5      1        2 
   4  chr4_85272406     AOna    A    G        0      0        2 
   4  chr4_85272406     ASom    A    G        0      0        2 
   4  chr4_85272406     HCab    A    G        0      0        2 
   4  chr4_85272406     HPrz    A    G        0      0        2 
   4  chr4_85272406     ZBoe    A    G        0      0        2 
   4  chr4_85272406     ZGre    A    G        0      0        2 
   4  chr4_85272406     ZHar    A    G        0      0        2 
   4  chr4_85272406   Sample    A    G        0      0        2 
   4  chr4_85296504     AAsi    A    G      0.5      1        2 
   4  chr4_85296504     AKia    A    G        0      0        2 
   4  chr4_85296504     AOna    A    G        0      0        2 
   4  chr4_85296504     ASom    A    G        0      0        2 
   4  chr4_85296504     HCab    A    G        0      0        2 
   4  chr4_85296504     HPrz    A    G        0      0        2 
   4  chr4_85296504     ZBoe    A    G        0      0        2 
   4  chr4_85296504     ZGre    A    G        0      0        2 
   4  chr4_85296504     ZHar    A    G        0      0        2 
   4  chr4_85296504   Sample    A    G        0      0        2 
   4  chr4_85303522     AAsi    T    C        0      0        2 
   4  chr4_85303522     AKia    T    C        0      0        2 
   4  chr4_85303522     AOna    T    C        0      0        2 
   4  chr4_85303522     ASom    T    C        0      0        2 
   4  chr4_85303522     HCab    T    C        0      0        2 
   4  chr4_85303522     HPrz    T    C      0.5      1        2 
   4  chr4_85303522     ZBoe    T    C        0      0        2 
   4  chr4_85303522     ZGre    T    C        0      0        2 
   4  chr4_85303522     ZHar    T    C        0      0        2 
   4  chr4_85303522   Sample    T    C        0      0        2 
   4  chr4_85306391     AAsi    C    T        0      0        2 
   4  chr4_85306391     AKia    C    T        0      0        2 
   4  chr4_85306391     AOna    C    T        0      0        2 
   4  chr4_85306391     ASom    C    T        0      0        2 
   4  chr4_85306391     HCab    C    T        0      0        2 
   4  chr4_85306391     HPrz    C    T        0      0        2 
   4  chr4_85306391     ZBoe    C    T      0.5      1        2 
   4  chr4_85306391     ZGre    C    T        0      0        2 
   4  chr4_85306391     ZHar    C    T        0      0        2 
   4  chr4_85306391   Sample    C    T        0      0        2 
   4  chr4_85311075     AAsi    G    T        0      0        2 
   4  chr4_85311075     AKia    G    T        0      0        2 
   4  chr4_85311075     AOna    G    T      0.5      1        2 
   4  chr4_85311075     ASom    G    T        0      0        2 
   4  chr4_85311075     HCab    G    T        0      0        2 
   4  chr4_85311075     HPrz    G    T        0      0        2 
   4  chr4_85311075     ZBoe    G    T        0      0        2 
   4  chr4_85311075     ZGre    G    T        0      0        2 
   4  chr4_85311075     ZHar    G    T        0      0        2 
   4  chr4_85311075   Sample    G    T        0      0        2 
   4  chr4_85313130     AAsi    A    T        0      0        2 
   4  chr4_85313130     AKia    A    T        0      0        2 
   4  chr4_85313130     AOna    A    T        0      0        2 
   4  chr4_85313130     ASom    A    T        0      0        2 
   4  chr4_85313130     HCab    A    T        0      0        2 
   4  chr4_85313130     HPrz    A    T        0      0        2 
   4  chr4_85313130     ZBoe    A    T        1      2        2 
   4  chr4_85313130     ZGre    A    T        1      2        2 
   4  chr4_85313130     ZHar    A    T        0      0        2 
   4  chr4_85313130   Sample    A    T        0      0        2 
   4  chr4_85320762     AAsi    C    A        0      0        2 
   4  chr4_85320762     AKia    C    A      0.5      1        2 
   4  chr4_85320762     AOna    C    A        0      0        2 
   4  chr4_85320762     ASom    C    A        0      0        2 
   4  chr4_85320762     HCab    C    A        0      0        2 
   4  chr4_85320762     HPrz    C    A        0      0        2 
   4  chr4_85320762     ZBoe    C    A        0      0        2 
   4  chr4_85320762     ZGre    C    A        0      0        2 
   4  chr4_85320762     ZHar    C    A        0      0        2 
   4  chr4_85320762   Sample    C    A        0      0        2 
   4  chr4_85321288     AAsi    T    C        0      0        2 
   4  chr4_85321288     AKia    T    C        0      0        2 
   4  chr4_85321288     AOna    T    C        0      0        2 
   4  chr4_85321288     ASom    T    C        0      0        2 
   4  chr4_85321288     HCab    T    C        0      0        2 
   4  chr4_85321288     HPrz    T    C        0      0        2 
   4  chr4_85321288     ZBoe    T    C        0      0        2 
   4  chr4_85321288     ZGre    T    C        1      2        2 
   4  chr4_85321288     ZHar    T    C        0      0        2 
   4  chr4_85321288   Sample    T    C        0      0        2 
   4  chr4_85331180     AAsi    G    A        0      0        2 
   4  chr4_85331180     AKia    G    A        0      0        2 
   4  chr4_85331180     AOna    G    A        0      0        2 
   4  chr4_85331180     ASom    G    A        0      0        2 
   4  chr4_85331180     HCab    G    A        0      0        2 
   4  chr4_85331180     HPrz    G    A        0      0        2 
   4  chr4_85331180     ZBoe    G    A        0      0        2 
   4  chr4_85331180     ZGre    G    A        1      2        2 
   4  chr4_85331180     ZHar    G    A        0      0        2 
   4  chr4_85331180   Sample    G    A        0      0        2 
   4  chr4_85335808     AAsi    A    C        0      0        2 
   4  chr4_85335808     AKia    A    C        0      0        2 
   4  chr4_85335808     AOna    A    C        0      0        2 
   4  chr4_85335808     ASom    A    C        0      0        2 
   4  chr4_85335808     HCab    A    C        1      2        2 
   4  chr4_85335808     HPrz    A    C        1      2        2 
   4  chr4_85335808     ZBoe    A    C        0      0        2 
   4  chr4_85335808     ZGre    A    C        0      0        2 
   4  chr4_85335808     ZHar    A    C        0      0        2 
   4  chr4_85335808   Sample    A    C        0      0        2 
   4  chr4_85340512     AAsi    T    C        0      0        2 
   4  chr4_85340512     AKia    T    C        0      0        2 
   4  chr4_85340512     AOna    T    C        0      0        2 
   4  chr4_85340512     ASom    T    C        0      0        2 
   4  chr4_85340512     HCab    T    C        0      0        2 
   4  chr4_85340512     HPrz    T    C        0      0        2 
   4  chr4_85340512     ZBoe    T    C      0.5      1        2 
   4  chr4_85340512     ZGre    T    C        0      0        2 
   4  chr4_85340512     ZHar    T    C        0      0        2 
   4  chr4_85340512   Sample    T    C        0      0        2 
   4  chr4_85344347     AAsi    T    C        0      0        2 
   4  chr4_85344347     AKia    T    C        0      0        2 
   4  chr4_85344347     AOna    T    C        0      0        2 
   4  chr4_85344347     ASom    T    C        0      0        2 
   4  chr4_85344347     HCab    T    C        1      2        2 
   4  chr4_85344347     HPrz    T    C        1      2        2 
   4  chr4_85344347     ZBoe    T    C        0      0        2 
   4  chr4_85344347     ZGre    T    C        0      0        2 
   4  chr4_85344347     ZHar    T    C        0      0        2 
   4  chr4_85344347   Sample    T    C        0      0        2 
   4  chr4_85346174     AAsi    C    G        0      0        2 
   4  chr4_85346174     AKia    C    G        0      0        2 
   4  chr4_85346174     AOna    C    G        0      0        2 
   4  chr4_85346174     ASom    C    G        0      0        2 
   4  chr4_85346174     HCab    C    G      0.5      1        2 
   4  chr4_85346174     HPrz    C    G        0      0        2 
   4  chr4_85346174     ZBoe    C    G        0      0        2 
   4  chr4_85346174     ZGre    C    G        0      0        2 
   4  chr4_85346174     ZHar    C    G        0      0        2 
   4  chr4_85346174   Sample    C    G        0      0        2 
   4  chr4_85346447     AAsi    A    G        0      0        2 
   4  chr4_85346447     AKia    A    G        0      0        2 
   4  chr4_85346447     AOna    A    G        0      0        2 
   4  chr4_85346447     ASom    A    G        0      0        2 
   4  chr4_85346447     HCab    A    G        0      0        2 
   4  chr4_85346447     HPrz    A    G        0      0        2 
   4  chr4_85346447     ZBoe    A    G        0      0        2 
   4  chr4_85346447     ZGre    A    G        1      2        2 
   4  chr4_85346447     ZHar    A    G        0      0        2 
   4  chr4_85346447   Sample    A    G        0      0        2 
   4  chr4_85346934     AAsi    T    C        0      0        2 
   4  chr4_85346934     AKia    T    C        0      0        2 
   4  chr4_85346934     AOna    T    C        0      0        2 
   4  chr4_85346934     ASom    T    C        0      0        2 
   4  chr4_85346934     HCab    T    C        1      2        2 
   4  chr4_85346934     HPrz    T    C        1      2        2 
   4  chr4_85346934     ZBoe    T    C        0      0        2 
   4  chr4_85346934     ZGre    T    C        0      0        2 
   4  chr4_85346934     ZHar    T    C        0      0        2 
   4  chr4_85346934   Sample    T    C        0      0        2 
   4  chr4_85348307     AAsi    T    C        0      0        2 
   4  chr4_85348307     AKia    T    C        0      0        2 
   4  chr4_85348307     AOna    T    C        0      0        2 
   4  chr4_85348307     ASom    T    C        0      0        2 
   4  chr4_85348307     HCab    T    C        1      2        2 
   4  chr4_85348307     HPrz    T    C        1      2        2 
   4  chr4_85348307     ZBoe    T    C        0      0        2 
   4  chr4_85348307     ZGre    T    C        0      0        2 
   4  chr4_85348307     ZHar    T    C        0      0        2 
   4  chr4_85348307   Sample    T    C        0      0        2 
   4  chr4_85350530     AAsi    A    C        0      0        2 
   4  chr4_85350530     AKia    A    C      0.5      1        2 
   4  chr4_85350530     AOna    A    C        0      0        2 
   4  chr4_85350530     ASom    A    C        0      0        2 
   4  chr4_85350530     HCab    A    C        0      0        2 
   4  chr4_85350530     HPrz    A    C        0      0        2 
   4  chr4_85350530     ZBoe    A    C        0      0        2 
   4  chr4_85350530     ZGre    A    C        0      0        2 
   4  chr4_85350530     ZHar    A    C        0      0        2 
   4  chr4_85350530   Sample    A    C        0      0        2 
   4  chr4_85363304     AAsi    G    T        1      2        2 
   4  chr4_85363304     AKia    G    T        1      2        2 
   4  chr4_85363304     AOna    G    T        1      2        2 
   4  chr4_85363304     ASom    G    T        1      2        2 
   4  chr4_85363304     HCab    G    T        0      0        2 
   4  chr4_85363304     HPrz    G    T        0      0        2 
   4  chr4_85363304     ZBoe    G    T        0      0        2 
   4  chr4_85363304     ZGre    G    T        0      0        2 
   4  chr4_85363304     ZHar    G    T        0      0        2 
   4  chr4_85363304   Sample    G    T        1      2        2 
   4  chr4_85366634     AAsi    A    G        0      0        2 
   4  chr4_85366634     AKia    A    G        0      0        2 
   4  chr4_85366634     AOna    A    G        0      0        2 
   4  chr4_85366634     ASom    A    G        0      0        2 
   4  chr4_85366634     HCab    A    G        1      2        2 
   4  chr4_85366634     HPrz    A    G        1      2        2 
   4  chr4_85366634     ZBoe    A    G        0      0        2 
   4  chr4_85366634     ZGre    A    G        0      0        2 
   4  chr4_85366634     ZHar    A    G        0      0        2 
   4  chr4_85366634   Sample    A    G        0      0        2 
   4  chr4_85368898     AAsi    C    T        0      0        2 
   4  chr4_85368898     AKia    C    T        1      2        2 
   4  chr4_85368898     AOna    C    T      0.5      1        2 
   4  chr4_85368898     ASom    C    T        0      0        2 
   4  chr4_85368898     HCab    C    T        0      0        2 
   4  chr4_85368898     HPrz    C    T        0      0        2 
   4  chr4_85368898     ZBoe    C    T        0      0        2 
   4  chr4_85368898     ZGre    C    T        0      0        2 
   4  chr4_85368898     ZHar    C    T        0      0        2 
   4  chr4_85368898   Sample    C    T        0      0        2 
   4  chr4_85372588     AAsi    C    T        0      0        2 
   4  chr4_85372588     AKia    C    T      0.5      1        2 
   4  chr4_85372588     AOna    C    T        0      0        2 
   4  chr4_85372588     ASom    C    T        0      0        2 
   4  chr4_85372588     HCab    C    T        0      0        2 
   4  chr4_85372588     HPrz    C    T        0      0        2 
   4  chr4_85372588     ZBoe    C    T        0      0        2 
   4  chr4_85372588     ZGre    C    T        0      0        2 
   4  chr4_85372588     ZHar    C    T        0      0        2 
   4  chr4_85372588   Sample    C    T        0      0        2 
   4  chr4_85378506     AAsi    G    C        1      2        2 
   4  chr4_85378506     AKia    G    C        0      0        2 
   4  chr4_85378506     AOna    G    C        0      0        2 
   4  chr4_85378506     ASom    G    C        1      2        2 
   4  chr4_85378506     HCab    G    C        0      0        2 
   4  chr4_85378506     HPrz    G    C        0      0        2 
   4  chr4_85378506     ZBoe    G    C        0      0        2 
   4  chr4_85378506     ZGre    G    C        0      0        2 
   4  chr4_85378506     ZHar    G    C        0      0        2 
   4  chr4_85378506   Sample    G    C        1      2        2 
   4  chr4_85390760     AAsi    C    G        0      0        2 
   4  chr4_85390760     AKia    C    G        0      0        2 
   4  chr4_85390760     AOna    C    G        0      0        2 
   4  chr4_85390760     ASom    C    G        0      0        2 
   4  chr4_85390760     HCab    C    G      0.5      1        2 
   4  chr4_85390760     HPrz    C    G        0      0        2 
   4  chr4_85390760     ZBoe    C    G        0      0        2 
   4  chr4_85390760     ZGre    C    G        0      0        2 
   4  chr4_85390760     ZHar    C    G        0      0        2 
   4  chr4_85390760   Sample    C    G        0      0        2 
   4  chr4_85395590     AAsi    A    G        0      0        2 
   4  chr4_85395590     AKia    A    G        0      0        2 
   4  chr4_85395590     AOna    A    G        0      0        2 
   4  chr4_85395590     ASom    A    G        0      0        2 
   4  chr4_85395590     HCab    A    G        1      2        2 
   4  chr4_85395590     HPrz    A    G        1      2        2 
   4  chr4_85395590     ZBoe    A    G        0      0        2 
   4  chr4_85395590     ZGre    A    G        0      0        2 
   4  chr4_85395590     ZHar    A    G        0      0        2 
   4  chr4_85395590   Sample    A    G        0      0        2 
   4  chr4_85398089     AAsi    T    C        0      0        2 
   4  chr4_85398089     AKia    T    C        0      0        2 
   4  chr4_85398089     AOna    T    C        0      0        2 
   4  chr4_85398089     ASom    T    C        0      0        2 
   4  chr4_85398089     HCab    T    C        0      0        2 
   4  chr4_85398089     HPrz    T    C        0      0        2 
   4  chr4_85398089     ZBoe    T    C        0      0        2 
   4  chr4_85398089     ZGre    T    C        0      0        2 
   4  chr4_85398089     ZHar    T    C        1      2        2 
   4  chr4_85398089   Sample    T    C        0      0        2 
   4  chr4_85403819     AAsi    A    G        0      0        2 
   4  chr4_85403819     AKia    A    G        0      0        2 
   4  chr4_85403819     AOna    A    G      0.5      1        2 
   4  chr4_85403819     ASom    A    G        0      0        2 
   4  chr4_85403819     HCab    A    G        0      0        2 
   4  chr4_85403819     HPrz    A    G        0      0        2 
   4  chr4_85403819     ZBoe    A    G        0      0        2 
   4  chr4_85403819     ZGre    A    G        0      0        2 
   4  chr4_85403819     ZHar    A    G        0      0        2 
   4  chr4_85403819   Sample    A    G        0      0        2 
   4  chr4_85405655     AAsi    C    T        0      0        2 
   4  chr4_85405655     AKia    C    T      0.5      1        2 
   4  chr4_85405655     AOna    C    T        0      0        2 
   4  chr4_85405655     ASom    C    T        0      0        2 
   4  chr4_85405655     HCab    C    T        0      0        2 
   4  chr4_85405655     HPrz    C    T        0      0        2 
   4  chr4_85405655     ZBoe    C    T        0      0        2 
   4  chr4_85405655     ZGre    C    T        0      0        2 
   4  chr4_85405655     ZHar    C    T        0      0        2 
   4  chr4_85405655   Sample    C    T        0      0        2 
   4  chr4_85405993     AAsi    C    T        0      0        2 
   4  chr4_85405993     AKia    C    T        0      0        2 
   4  chr4_85405993     AOna    C    T        0      0        2 
   4  chr4_85405993     ASom    C    T        0      0        2 
   4  chr4_85405993     HCab    C    T        0      0        2 
   4  chr4_85405993     HPrz    C    T        0      0        2 
   4  chr4_85405993     ZBoe    C    T      0.5      1        2 
   4  chr4_85405993     ZGre    C    T        0      0        2 
   4  chr4_85405993     ZHar    C    T        0      0        2 
   4  chr4_85405993   Sample    C    T        0      0        2 
   4  chr4_85410229     AAsi    T    C        0      0        2 
   4  chr4_85410229     AKia    T    C        0      0        2 
   4  chr4_85410229     AOna    T    C        0      0        2 
   4  chr4_85410229     ASom    T    C        0      0        2 
   4  chr4_85410229     HCab    T    C        0      0        2 
   4  chr4_85410229     HPrz    T    C        0      0        2 
   4  chr4_85410229     ZBoe    T    C        0      0        2 
   4  chr4_85410229     ZGre    T    C        0      0        2 
   4  chr4_85410229     ZHar    T    C        1      2        2 
   4  chr4_85410229   Sample    T    C        0      0        2 
   4  chr4_85411509     AAsi    A    G        0      0        2 
   4  chr4_85411509     AKia    A    G        0      0        2 
   4  chr4_85411509     AOna    A    G        0      0        2 
   4  chr4_85411509     ASom    A    G      0.5      1        2 
   4  chr4_85411509     HCab    A    G        0      0        2 
   4  chr4_85411509     HPrz    A    G        0      0        2 
   4  chr4_85411509     ZBoe    A    G        0      0        2 
   4  chr4_85411509     ZGre    A    G        0      0        2 
   4  chr4_85411509     ZHar    A    G        0      0        2 
   4  chr4_85411509   Sample    A    G        1      2        2 
   4  chr4_85413628     AAsi    A    G        0      0        2 
   4  chr4_85413628     AKia    A    G        0      0        2 
   4  chr4_85413628     AOna    A    G        0      0        2 
   4  chr4_85413628     ASom    A    G        0      0        2 
   4  chr4_85413628     HCab    A    G        0      0        2 
   4  chr4_85413628     HPrz    A    G        0      0        2 
   4  chr4_85413628     ZBoe    A    G        0      0        2 
   4  chr4_85413628     ZGre    A    G        0      0        2 
   4  chr4_85413628     ZHar    A    G        1      2        2 
   4  chr4_85413628   Sample    A    G        0      0        2 
   4  chr4_85413823     AAsi    C    T        0      0        2 
   4  chr4_85413823     AKia    C    T        0      0        2 
   4  chr4_85413823     AOna    C    T      0.5      1        2 
   4  chr4_85413823     ASom    C    T        0      0        2 
   4  chr4_85413823     HCab    C    T        0      0        2 
   4  chr4_85413823     HPrz    C    T        0      0        2 
   4  chr4_85413823     ZBoe    C    T        0      0        2 
   4  chr4_85413823     ZGre    C    T        0      0        2 
   4  chr4_85413823     ZHar    C    T        0      0        2 
   4  chr4_85413823   Sample    C    T        0      0        2 
   4  chr4_85414091     AAsi    T    C        0      0        2 
   4  chr4_85414091     AKia    T    C        0      0        2 
   4  chr4_85414091     AOna    T    C      0.5      1        2 
   4  chr4_85414091     ASom    T    C        0      0        2 
   4  chr4_85414091     HCab    T    C        0      0        2 
   4  chr4_85414091     HPrz    T    C        0      0        2 
   4  chr4_85414091     ZBoe    T    C        0      0        2 
   4  chr4_85414091     ZGre    T    C        0      0        2 
   4  chr4_85414091     ZHar    T    C        0      0        2 
   4  chr4_85414091   Sample    T    C        0      0        2 
   4  chr4_85417402     AAsi    C    A      0.5      1        2 
   4  chr4_85417402     AKia    C    A        0      0        2 
   4  chr4_85417402     AOna    C    A        0      0        2 
   4  chr4_85417402     ASom    C    A        0      0        2 
   4  chr4_85417402     HCab    C    A        0      0        2 
   4  chr4_85417402     HPrz    C    A        0      0        2 
   4  chr4_85417402     ZBoe    C    A        0      0        2 
   4  chr4_85417402     ZGre    C    A        0      0        2 
   4  chr4_85417402     ZHar    C    A        0      0        2 
   4  chr4_85417402   Sample    C    A        0      0        2 
   4  chr4_85425205     AAsi    T    C        0      0        2 
   4  chr4_85425205     AKia    T    C        0      0        2 
   4  chr4_85425205     AOna    T    C        0      0        2 
   4  chr4_85425205     ASom    T    C        0      0        2 
   4  chr4_85425205     HCab    T    C        1      2        2 
   4  chr4_85425205     HPrz    T    C        1      2        2 
   4  chr4_85425205     ZBoe    T    C        0      0        2 
   4  chr4_85425205     ZGre    T    C        0      0        2 
   4  chr4_85425205     ZHar    T    C        0      0        2 
   4  chr4_85425205   Sample    T    C        0      0        2 
   4  chr4_85427545     AAsi    T    C        0      0        2 
   4  chr4_85427545     AKia    T    C        0      0        2 
   4  chr4_85427545     AOna    T    C        0      0        2 
   4  chr4_85427545     ASom    T    C        0      0        2 
   4  chr4_85427545     HCab    T    C        1      2        2 
   4  chr4_85427545     HPrz    T    C        1      2        2 
   4  chr4_85427545     ZBoe    T    C        0      0        2 
   4  chr4_85427545     ZGre    T    C        0      0        2 
   4  chr4_85427545     ZHar    T    C        0      0        2 
   4  chr4_85427545   Sample    T    C        0      0        2 
   4  chr4_85431482     AAsi    T    A        0      0        2 
   4  chr4_85431482     AKia    T    A        0      0        2 
   4  chr4_85431482     AOna    T    A        0      0        2 
   4  chr4_85431482     ASom    T    A      0.5      1        2 
   4  chr4_85431482     HCab    T    A        0      0        2 
   4  chr4_85431482     HPrz    T    A        0      0        2 
   4  chr4_85431482     ZBoe    T    A        0      0        2 
   4  chr4_85431482     ZGre    T    A        0      0        2 
   4  chr4_85431482     ZHar    T    A        0      0        2 
   4  chr4_85431482   Sample    T    A        0      0        2 
   4  chr4_85431612     AAsi    C    G        0      0        2 
   4  chr4_85431612     AKia    C    G        0      0        2 
   4  chr4_85431612     AOna    C    G        0      0        2 
   4  chr4_85431612     ASom    C    G        0      0        2 
   4  chr4_85431612     HCab    C    G        0      0        2 
   4  chr4_85431612     HPrz    C    G        0      0        2 
   4  chr4_85431612     ZBoe    C    G      0.5      1        2 
   4  chr4_85431612     ZGre    C    G        0      0        2 
   4  chr4_85431612     ZHar    C    G        0      0        2 
   4  chr4_85431612   Sample    C    G        0      0        2 
   4  chr4_85431872     AAsi    A    G        0      0        2 
   4  chr4_85431872     AKia    A    G        0      0        2 
   4  chr4_85431872     AOna    A    G        0      0        2 
   4  chr4_85431872     ASom    A    G        0      0        2 
   4  chr4_85431872     HCab    A    G        0      0        2 
   4  chr4_85431872     HPrz    A    G        0      0        2 
   4  chr4_85431872     ZBoe    A    G      0.5      1        2 
   4  chr4_85431872     ZGre    A    G        0      0        2 
   4  chr4_85431872     ZHar    A    G        0      0        2 
   4  chr4_85431872   Sample    A    G        0      0        2 
   4  chr4_85434690     AAsi    C    T        0      0        2 
   4  chr4_85434690     AKia    C    T        0      0        2 
   4  chr4_85434690     AOna    C    T        0      0        2 
   4  chr4_85434690     ASom    C    T      0.5      1        2 
   4  chr4_85434690     HCab    C    T        0      0        2 
   4  chr4_85434690     HPrz    C    T        0      0        2 
   4  chr4_85434690     ZBoe    C    T        0      0        2 
   4  chr4_85434690     ZGre    C    T        0      0        2 
   4  chr4_85434690     ZHar    C    T        0      0        2 
   4  chr4_85434690   Sample    C    T        0      0        2 
   4  chr4_85437404     AAsi    C    T        1      2        2 
   4  chr4_85437404     AKia    C    T        0      0        2 
   4  chr4_85437404     AOna    C    T        0      0        2 
   4  chr4_85437404     ASom    C    T        1      2        2 
   4  chr4_85437404     HCab    C    T        0      0        2 
   4  chr4_85437404     HPrz    C    T        0      0        2 
   4  chr4_85437404     ZBoe    C    T        0      0        2 
   4  chr4_85437404     ZGre    C    T        1      2        2 
   4  chr4_85437404     ZHar    C    T        1      2        2 
   4  chr4_85437404   Sample    C    T        1      2        2 
   4  chr4_85437470     AAsi    A    G        0      0        2 
   4  chr4_85437470     AKia    A    G        1      2        2 
   4  chr4_85437470     AOna    A    G      0.5      1        2 
   4  chr4_85437470     ASom    A    G        0      0        2 
   4  chr4_85437470     HCab    A    G        0      0        2 
   4  chr4_85437470     HPrz    A    G        0      0        2 
   4  chr4_85437470     ZBoe    A    G        0      0        2 
   4  chr4_85437470     ZGre    A    G        0      0        2 
   4  chr4_85437470     ZHar    A    G        0      0        2 
   4  chr4_85437470   Sample    A    G        0      0        2 
   4  chr4_85438314     AAsi    C    G        0      0        2 
   4  chr4_85438314     AKia    C    G        0      0        2 
   4  chr4_85438314     AOna    C    G        0      0        2 
   4  chr4_85438314     ASom    C    G        0      0        2 
   4  chr4_85438314     HCab    C    G        1      2        2 
   4  chr4_85438314     HPrz    C    G        1      2        2 
   4  chr4_85438314     ZBoe    C    G        0      0        2 
   4  chr4_85438314     ZGre    C    G        0      0        2 
   4  chr4_85438314     ZHar    C    G        0      0        2 
   4  chr4_85438314   Sample    C    G        0      0        2 
   4  chr4_85438483     AAsi    T    C        0      0        2 
   4  chr4_85438483     AKia    T    C        0      0        2 
   4  chr4_85438483     AOna    T    C        0      0        2 
   4  chr4_85438483     ASom    T    C        0      0        2 
   4  chr4_85438483     HCab    T    C        0      0        2 
   4  chr4_85438483     HPrz    T    C        0      0        2 
   4  chr4_85438483     ZBoe    T    C        1      2        2 
   4  chr4_85438483     ZGre    T    C        1      2        2 
   4  chr4_85438483     ZHar    T    C        1      2        2 
   4  chr4_85438483   Sample    T    C        0      0        2 
   4  chr4_85446216     AAsi    G    C        0      0        2 
   4  chr4_85446216     AKia    G    C        0      0        2 
   4  chr4_85446216     AOna    G    C        0      0        2 
   4  chr4_85446216     ASom    G    C        0      0        2 
   4  chr4_85446216     HCab    G    C        0      0        2 
   4  chr4_85446216     HPrz    G    C        0      0        2 
   4  chr4_85446216     ZBoe    G    C        0      0        2 
   4  chr4_85446216     ZGre    G    C        0      0        2 
   4  chr4_85446216     ZHar    G    C        1      2        2 
   4  chr4_85446216   Sample    G    C        0      0        2 
   4  chr4_85449339     AAsi    G    A        1      2        2 
   4  chr4_85449339     AKia    G    A        0      0        2 
   4  chr4_85449339     AOna    G    A        0      0        2 
   4  chr4_85449339     ASom    G    A        1      2        2 
   4  chr4_85449339     HCab    G    A        0      0        2 
   4  chr4_85449339     HPrz    G    A        0      0        2 
   4  chr4_85449339     ZBoe    G    A        0      0        2 
   4  chr4_85449339     ZGre    G    A        0      0        2 
   4  chr4_85449339     ZHar    G    A        0      0        2 
   4  chr4_85449339   Sample    G    A        1      2        2 
   4  chr4_85450231     AAsi    C    A        0      0        2 
   4  chr4_85450231     AKia    C    A        0      0        2 
   4  chr4_85450231     AOna    C    A        0      0        2 
   4  chr4_85450231     ASom    C    A        0      0        2 
   4  chr4_85450231     HCab    C    A        0      0        2 
   4  chr4_85450231     HPrz    C    A        0      0        2 
   4  chr4_85450231     ZBoe    C    A        1      2        2 
   4  chr4_85450231     ZGre    C    A        1      2        2 
   4  chr4_85450231     ZHar    C    A        1      2        2 
   4  chr4_85450231   Sample    C    A        0      0        2 
   4  chr4_85453671     AAsi    C    A        0      0        2 
   4  chr4_85453671     AKia    C    A        0      0        2 
   4  chr4_85453671     AOna    C    A        0      0        2 
   4  chr4_85453671     ASom    C    A        0      0        2 
   4  chr4_85453671     HCab    C    A        1      2        2 
   4  chr4_85453671     HPrz    C    A      0.5      1        2 
   4  chr4_85453671     ZBoe    C    A        0      0        2 
   4  chr4_85453671     ZGre    C    A        0      0        2 
   4  chr4_85453671     ZHar    C    A        0      0        2 
   4  chr4_85453671   Sample    C    A        0      0        2 
   4  chr4_85457816     AAsi    C    T        0      0        2 
   4  chr4_85457816     AKia    C    T        0      0        2 
   4  chr4_85457816     AOna    C    T        0      0        2 
   4  chr4_85457816     ASom    C    T        0      0        2 
   4  chr4_85457816     HCab    C    T        0      0        2 
   4  chr4_85457816     HPrz    C    T        0      0        2 
   4  chr4_85457816     ZBoe    C    T      0.5      1        2 
   4  chr4_85457816     ZGre    C    T        0      0        2 
   4  chr4_85457816     ZHar    C    T        0      0        2 
   4  chr4_85457816   Sample    C    T        0      0        2 
   4  chr4_85458930     AAsi    G    A        0      0        2 
   4  chr4_85458930     AKia    G    A        0      0        2 
   4  chr4_85458930     AOna    G    A        0      0        2 
   4  chr4_85458930     ASom    G    A        0      0        2 
   4  chr4_85458930     HCab    G    A        0      0        2 
   4  chr4_85458930     HPrz    G    A        0      0        2 
   4  chr4_85458930     ZBoe    G    A        0      0        2 
   4  chr4_85458930     ZGre    G    A        0      0        2 
   4  chr4_85458930     ZHar    G    A        1      2        2 
   4  chr4_85458930   Sample    G    A        0      0        2 
   4  chr4_85461290     AAsi    G    T        0      0        2 
   4  chr4_85461290     AKia    G    T        0      0        2 
   4  chr4_85461290     AOna    G    T        0      0        2 
   4  chr4_85461290     ASom    G    T        0      0        2 
   4  chr4_85461290     HCab    G    T        0      0        2 
   4  chr4_85461290     HPrz    G    T        0      0        2 
   4  chr4_85461290     ZBoe    G    T        0      0        2 
   4  chr4_85461290     ZGre    G    T        0      0        2 
   4  chr4_85461290     ZHar    G    T        1      2        2 
   4  chr4_85461290   Sample    G    T        0      0        2 
   4  chr4_85461469     AAsi    C    T        0      0        2 
   4  chr4_85461469     AKia    C    T        0      0        2 
   4  chr4_85461469     AOna    C    T        0      0        2 
   4  chr4_85461469     ASom    C    T        0      0        2 
   4  chr4_85461469     HCab    C    T        1      2        2 
   4  chr4_85461469     HPrz    C    T        1      2        2 
   4  chr4_85461469     ZBoe    C    T        0      0        2 
   4  chr4_85461469     ZGre    C    T        0      0        2 
   4  chr4_85461469     ZHar    C    T        0      0        2 
   4  chr4_85461469   Sample    C    T        0      0        2 
   4  chr4_85474398     AAsi    A    G        0      0        2 
   4  chr4_85474398     AKia    A    G        1      2        2 
   4  chr4_85474398     AOna    A    G        0      0        2 
   4  chr4_85474398     ASom    A    G        0      0        2 
   4  chr4_85474398     HCab    A    G        0      0        2 
   4  chr4_85474398     HPrz    A    G        0      0        2 
   4  chr4_85474398     ZBoe    A    G        0      0        2 
   4  chr4_85474398     ZGre    A    G        0      0        2 
   4  chr4_85474398     ZHar    A    G        0      0        2 
   4  chr4_85474398   Sample    A    G        0      0        2 
   4  chr4_85489659     AAsi    G    C        0      0        2 
   4  chr4_85489659     AKia    G    C        0      0        2 
   4  chr4_85489659     AOna    G    C        0      0        2 
   4  chr4_85489659     ASom    G    C        0      0        2 
   4  chr4_85489659     HCab    G    C        0      0        2 
   4  chr4_85489659     HPrz    G    C      0.5      1        2 
   4  chr4_85489659     ZBoe    G    C        0      0        2 
   4  chr4_85489659     ZGre    G    C        0      0        2 
   4  chr4_85489659     ZHar    G    C        0      0        2 
   4  chr4_85489659   Sample    G    C        0      0        2 
   4  chr4_85490323     AAsi    C    G        0      0        2 
   4  chr4_85490323     AKia    C    G        0      0        2 
   4  chr4_85490323     AOna    C    G      0.5      1        2 
   4  chr4_85490323     ASom    C    G        0      0        2 
   4  chr4_85490323     HCab    C    G        0      0        2 
   4  chr4_85490323     HPrz    C    G        0      0        2 
   4  chr4_85490323     ZBoe    C    G        0      0        2 
   4  chr4_85490323     ZGre    C    G        0      0        2 
   4  chr4_85490323     ZHar    C    G        0      0        2 
   4  chr4_85490323   Sample    C    G        0      0        2 
   4  chr4_85501940     AAsi    G    A        0      0        2 
   4  chr4_85501940     AKia    G    A        0      0        2 
   4  chr4_85501940     AOna    G    A        0      0        2 
   4  chr4_85501940     ASom    G    A        0      0        2 
   4  chr4_85501940     HCab    G    A        1      2        2 
   4  chr4_85501940     HPrz    G    A        1      2        2 
   4  chr4_85501940     ZBoe    G    A        0      0        2 
   4  chr4_85501940     ZGre    G    A        0      0        2 
   4  chr4_85501940     ZHar    G    A        0      0        2 
   4  chr4_85501940   Sample    G    A        0      0        2 
   4  chr4_85502233     AAsi    A    G        0      0        2 
   4  chr4_85502233     AKia    A    G        0      0        2 
   4  chr4_85502233     AOna    A    G        0      0        2 
   4  chr4_85502233     ASom    A    G        0      0        2 
   4  chr4_85502233     HCab    A    G        0      0        2 
   4  chr4_85502233     HPrz    A    G        0      0        2 
   4  chr4_85502233     ZBoe    A    G        0      0        2 
   4  chr4_85502233     ZGre    A    G        1      2        2 
   4  chr4_85502233     ZHar    A    G        0      0        2 
   4  chr4_85502233   Sample    A    G        0      0        2 
   4  chr4_85503094     AAsi    C    T        0      0        2 
   4  chr4_85503094     AKia    C    T        0      0        2 
   4  chr4_85503094     AOna    C    T        0      0        2 
   4  chr4_85503094     ASom    C    T        0      0        2 
   4  chr4_85503094     HCab    C    T      0.5      1        2 
   4  chr4_85503094     HPrz    C    T        0      0        2 
   4  chr4_85503094     ZBoe    C    T        0      0        2 
   4  chr4_85503094     ZGre    C    T        0      0        2 
   4  chr4_85503094     ZHar    C    T        0      0        2 
   4  chr4_85503094   Sample    C    T        0      0        2 
   4  chr4_85503555     AAsi    A    C        0      0        2 
   4  chr4_85503555     AKia    A    C        0      0        2 
   4  chr4_85503555     AOna    A    C        0      0        2 
   4  chr4_85503555     ASom    A    C        0      0        2 
   4  chr4_85503555     HCab    A    C        1      2        2 
   4  chr4_85503555     HPrz    A    C        1      2        2 
   4  chr4_85503555     ZBoe    A    C        0      0        2 
   4  chr4_85503555     ZGre    A    C        0      0        2 
   4  chr4_85503555     ZHar    A    C        0      0        2 
   4  chr4_85503555   Sample    A    C        0      0        2 
   4  chr4_85509223     AAsi    A    G        0      0        2 
   4  chr4_85509223     AKia    A    G      0.5      1        2 
   4  chr4_85509223     AOna    A    G        1      2        2 
   4  chr4_85509223     ASom    A    G        0      0        2 
   4  chr4_85509223     HCab    A    G        0      0        2 
   4  chr4_85509223     HPrz    A    G        0      0        2 
   4  chr4_85509223     ZBoe    A    G        0      0        2 
   4  chr4_85509223     ZGre    A    G        0      0        2 
   4  chr4_85509223     ZHar    A    G        0      0        2 
   4  chr4_85509223   Sample    A    G        0      0        2 
   4  chr4_85509984     AAsi    A    G        0      0        2 
   4  chr4_85509984     AKia    A    G        0      0        2 
   4  chr4_85509984     AOna    A    G        0      0        2 
   4  chr4_85509984     ASom    A    G        0      0        2 
   4  chr4_85509984     HCab    A    G        0      0        2 
   4  chr4_85509984     HPrz    A    G        0      0        2 
   4  chr4_85509984     ZBoe    A    G        0      0        2 
   4  chr4_85509984     ZGre    A    G        0      0        2 
   4  chr4_85509984     ZHar    A    G      0.5      1        2 
   4  chr4_85509984   Sample    A    G        0      0        2 
   4  chr4_85511335     AAsi    G    C        0      0        2 
   4  chr4_85511335     AKia    G    C        0      0        2 
   4  chr4_85511335     AOna    G    C        0      0        2 
   4  chr4_85511335     ASom    G    C        0      0        2 
   4  chr4_85511335     HCab    G    C        0      0        2 
   4  chr4_85511335     HPrz    G    C        0      0        2 
   4  chr4_85511335     ZBoe    G    C        0      0        2 
   4  chr4_85511335     ZGre    G    C        1      2        2 
   4  chr4_85511335     ZHar    G    C        0      0        2 
   4  chr4_85511335   Sample    G    C        0      0        2 
   4  chr4_85517488     AAsi    G    A        0      0        2 
   4  chr4_85517488     AKia    G    A        0      0        2 
   4  chr4_85517488     AOna    G    A        0      0        2 
   4  chr4_85517488     ASom    G    A        0      0        2 
   4  chr4_85517488     HCab    G    A        1      2        2 
   4  chr4_85517488     HPrz    G    A        1      2        2 
   4  chr4_85517488     ZBoe    G    A        0      0        2 
   4  chr4_85517488     ZGre    G    A        0      0        2 
   4  chr4_85517488     ZHar    G    A        0      0        2 
   4  chr4_85517488   Sample    G    A        0      0        2 
   4  chr4_85521704     AAsi    G    A        0      0        2 
   4  chr4_85521704     AKia    G    A        0      0        2 
   4  chr4_85521704     AOna    G    A        0      0        2 
   4  chr4_85521704     ASom    G    A        0      0        2 
   4  chr4_85521704     HCab    G    A        0      0        2 
   4  chr4_85521704     HPrz    G    A        0      0        2 
   4  chr4_85521704     ZBoe    G    A        0      0        2 
   4  chr4_85521704     ZGre    G    A        0      0        2 
   4  chr4_85521704     ZHar    G    A        1      2        2 
   4  chr4_85521704   Sample    G    A        0      0        2 
   4  chr4_85522261     AAsi    A    G        0      0        2 
   4  chr4_85522261     AKia    A    G        0      0        2 
   4  chr4_85522261     AOna    A    G        0      0        2 
   4  chr4_85522261     ASom    A    G        0      0        2 
   4  chr4_85522261     HCab    A    G        0      0        2 
   4  chr4_85522261     HPrz    A    G        0      0        2 
   4  chr4_85522261     ZBoe    A    G        0      0        2 
   4  chr4_85522261     ZGre    A    G        1      2        2 
   4  chr4_85522261     ZHar    A    G        0      0        2 
   4  chr4_85522261   Sample    A    G        0      0        2 
   4  chr4_85524271     AAsi    C    T        0      0        2 
   4  chr4_85524271     AKia    C    T        0      0        2 
   4  chr4_85524271     AOna    C    T        0      0        2 
   4  chr4_85524271     ASom    C    T        0      0        2 
   4  chr4_85524271     HCab    C    T        0      0        2 
   4  chr4_85524271     HPrz    C    T        0      0        2 
   4  chr4_85524271     ZBoe    C    T      0.5      1        2 
   4  chr4_85524271     ZGre    C    T        0      0        2 
   4  chr4_85524271     ZHar    C    T        0      0        2 
   4  chr4_85524271   Sample    C    T        0      0        2 
   4  chr4_85525700     AAsi    T    C        0      0        2 
   4  chr4_85525700     AKia    T    C        0      0        2 
   4  chr4_85525700     AOna    T    C        0      0        2 
   4  chr4_85525700     ASom    T    C        0      0        2 
   4  chr4_85525700     HCab    T    C        1      2        2 
   4  chr4_85525700     HPrz    T    C        1      2        2 
   4  chr4_85525700     ZBoe    T    C        0      0        2 
   4  chr4_85525700     ZGre    T    C        0      0        2 
   4  chr4_85525700     ZHar    T    C        0      0        2 
   4  chr4_85525700   Sample    T    C        0      0        2 
   4  chr4_85535627     AAsi    G    A        0      0        2 
   4  chr4_85535627     AKia    G    A        0      0        2 
   4  chr4_85535627     AOna    G    A        0      0        2 
   4  chr4_85535627     ASom    G    A        0      0        2 
   4  chr4_85535627     HCab    G    A        0      0        2 
   4  chr4_85535627     HPrz    G    A      0.5      1        2 
   4  chr4_85535627     ZBoe    G    A        0      0        2 
   4  chr4_85535627     ZGre    G    A        0      0        2 
   4  chr4_85535627     ZHar    G    A        0      0        2 
   4  chr4_85535627   Sample    G    A        0      0        2 
   4  chr4_85539600     AAsi    C    G        0      0        2 
   4  chr4_85539600     AKia    C    G        0      0        2 
   4  chr4_85539600     AOna    C    G        0      0        2 
   4  chr4_85539600     ASom    C    G      0.5      1        2 
   4  chr4_85539600     HCab    C    G        0      0        2 
   4  chr4_85539600     HPrz    C    G        0      0        2 
   4  chr4_85539600     ZBoe    C    G        0      0        2 
   4  chr4_85539600     ZGre    C    G        0      0        2 
   4  chr4_85539600     ZHar    C    G        0      0        2 
   4  chr4_85539600   Sample    C    G        0      0        2 
   4  chr4_85540246     AAsi    A    G        0      0        2 
   4  chr4_85540246     AKia    A    G        0      0        2 
   4  chr4_85540246     AOna    A    G        0      0        2 
   4  chr4_85540246     ASom    A    G        0      0        2 
   4  chr4_85540246     HCab    A    G        0      0        2 
   4  chr4_85540246     HPrz    A    G        0      0        2 
   4  chr4_85540246     ZBoe    A    G      0.5      1        2 
   4  chr4_85540246     ZGre    A    G        0      0        2 
   4  chr4_85540246     ZHar    A    G        0      0        2 
   4  chr4_85540246   Sample    A    G        0      0        2 
   4  chr4_85544115     AAsi    A    T        0      0        2 
   4  chr4_85544115     AKia    A    T        0      0        2 
   4  chr4_85544115     AOna    A    T        0      0        2 
   4  chr4_85544115     ASom    A    T      0.5      1        2 
   4  chr4_85544115     HCab    A    T        0      0        2 
   4  chr4_85544115     HPrz    A    T        0      0        2 
   4  chr4_85544115     ZBoe    A    T        0      0        2 
   4  chr4_85544115     ZGre    A    T        0      0        2 
   4  chr4_85544115     ZHar    A    T        0      0        2 
   4  chr4_85544115   Sample    A    T        0      0        2 
   4  chr4_85545704     AAsi    C    G        0      0        2 
   4  chr4_85545704     AKia    C    G        0      0        2 
   4  chr4_85545704     AOna    C    G        0      0        2 
   4  chr4_85545704     ASom    C    G        0      0        2 
   4  chr4_85545704     HCab    C    G        1      2        2 
   4  chr4_85545704     HPrz    C    G        1      2        2 
   4  chr4_85545704     ZBoe    C    G        0      0        2 
   4  chr4_85545704     ZGre    C    G        0      0        2 
   4  chr4_85545704     ZHar    C    G        0      0        2 
   4  chr4_85545704   Sample    C    G        0      0        2 
   4  chr4_85552644     AAsi    T    G        0      0        2 
   4  chr4_85552644     AKia    T    G        0      0        2 
   4  chr4_85552644     AOna    T    G        0      0        2 
   4  chr4_85552644     ASom    T    G        0      0        2 
   4  chr4_85552644     HCab    T    G        1      2        2 
   4  chr4_85552644     HPrz    T    G        1      2        2 
   4  chr4_85552644     ZBoe    T    G        0      0        2 
   4  chr4_85552644     ZGre    T    G        0      0        2 
   4  chr4_85552644     ZHar    T    G        0      0        2 
   4  chr4_85552644   Sample    T    G        0      0        2 
   4  chr4_85553462     AAsi    C    G        0      0        2 
   4  chr4_85553462     AKia    C    G        0      0        2 
   4  chr4_85553462     AOna    C    G        0      0        2 
   4  chr4_85553462     ASom    C    G        0      0        2 
   4  chr4_85553462     HCab    C    G        1      2        2 
   4  chr4_85553462     HPrz    C    G        1      2        2 
   4  chr4_85553462     ZBoe    C    G        0      0        2 
   4  chr4_85553462     ZGre    C    G        0      0        2 
   4  chr4_85553462     ZHar    C    G        0      0        2 
   4  chr4_85553462   Sample    C    G        0      0        2 
   4  chr4_85560403     AAsi    T    A        0      0        2 
   4  chr4_85560403     AKia    T    A        0      0        2 
   4  chr4_85560403     AOna    T    A        0      0        2 
   4  chr4_85560403     ASom    T    A        0      0        2 
   4  chr4_85560403     HCab    T    A        1      2        2 
   4  chr4_85560403     HPrz    T    A        1      2        2 
   4  chr4_85560403     ZBoe    T    A        0      0        2 
   4  chr4_85560403     ZGre    T    A        0      0        2 
   4  chr4_85560403     ZHar    T    A        0      0        2 
   4  chr4_85560403   Sample    T    A        0      0        2 
   4  chr4_85563100     AAsi    C    T      0.5      1        2 
   4  chr4_85563100     AKia    C    T        0      0        2 
   4  chr4_85563100     AOna    C    T        0      0        2 
   4  chr4_85563100     ASom    C    T        0      0        2 
   4  chr4_85563100     HCab    C    T        0      0        2 
   4  chr4_85563100     HPrz    C    T        0      0        2 
   4  chr4_85563100     ZBoe    C    T        0      0        2 
   4  chr4_85563100     ZGre    C    T        0      0        2 
   4  chr4_85563100     ZHar    C    T        0      0        2 
   4  chr4_85563100   Sample    C    T        0      0        2 
   4  chr4_85577023     AAsi    T    C        0      0        2 
   4  chr4_85577023     AKia    T    C        0      0        2 
   4  chr4_85577023     AOna    T    C        0      0        2 
   4  chr4_85577023     ASom    T    C        0      0        2 
   4  chr4_85577023     HCab    T    C        1      2        2 
   4  chr4_85577023     HPrz    T    C        1      2        2 
   4  chr4_85577023     ZBoe    T    C        0      0        2 
   4  chr4_85577023     ZGre    T    C        0      0        2 
   4  chr4_85577023     ZHar    T    C        0      0        2 
   4  chr4_85577023   Sample    T    C        0      0        2 
   4  chr4_85587437     AAsi    C    A        0      0        2 
   4  chr4_85587437     AKia    C    A        0      0        2 
   4  chr4_85587437     AOna    C    A        0      0        2 
   4  chr4_85587437     ASom    C    A        0      0        2 
   4  chr4_85587437     HCab    C    A        0      0        2 
   4  chr4_85587437     HPrz    C    A        0      0        2 
   4  chr4_85587437     ZBoe    C    A        0      0        2 
   4  chr4_85587437     ZGre    C    A        0      0        2 
   4  chr4_85587437     ZHar    C    A      0.5      1        2 
   4  chr4_85587437   Sample    C    A        0      0        2 
   4  chr4_85590339     AAsi    T    G        0      0        2 
   4  chr4_85590339     AKia    T    G        0      0        2 
   4  chr4_85590339     AOna    T    G        0      0        2 
   4  chr4_85590339     ASom    T    G        0      0        2 
   4  chr4_85590339     HCab    T    G        1      2        2 
   4  chr4_85590339     HPrz    T    G        1      2        2 
   4  chr4_85590339     ZBoe    T    G        0      0        2 
   4  chr4_85590339     ZGre    T    G        0      0        2 
   4  chr4_85590339     ZHar    T    G        0      0        2 
   4  chr4_85590339   Sample    T    G        0      0        2 
   4  chr4_85591337     AAsi    T    C        0      0        2 
   4  chr4_85591337     AKia    T    C        0      0        2 
   4  chr4_85591337     AOna    T    C        0      0        2 
   4  chr4_85591337     ASom    T    C        0      0        2 
   4  chr4_85591337     HCab    T    C        0      0        2 
   4  chr4_85591337     HPrz    T    C      0.5      1        2 
   4  chr4_85591337     ZBoe    T    C        0      0        2 
   4  chr4_85591337     ZGre    T    C        0      0        2 
   4  chr4_85591337     ZHar    T    C        0      0        2 
   4  chr4_85591337   Sample    T    C        0      0        2 
   4  chr4_85594505     AAsi    A    G        0      0        2 
   4  chr4_85594505     AKia    A    G        0      0        2 
   4  chr4_85594505     AOna    A    G      0.5      1        2 
   4  chr4_85594505     ASom    A    G        0      0        2 
   4  chr4_85594505     HCab    A    G        0      0        2 
   4  chr4_85594505     HPrz    A    G        0      0        2 
   4  chr4_85594505     ZBoe    A    G        0      0        2 
   4  chr4_85594505     ZGre    A    G        0      0        2 
   4  chr4_85594505     ZHar    A    G        0      0        2 
   4  chr4_85594505   Sample    A    G        0      0        2 
   4  chr4_85597191     AAsi    T    C        0      0        2 
   4  chr4_85597191     AKia    T    C        0      0        2 
   4  chr4_85597191     AOna    T    C        0      0        2 
   4  chr4_85597191     ASom    T    C        0      0        2 
   4  chr4_85597191     HCab    T    C        0      0        2 
   4  chr4_85597191     HPrz    T    C        0      0        2 
   4  chr4_85597191     ZBoe    T    C        0      0        2 
   4  chr4_85597191     ZGre    T    C        0      0        2 
   4  chr4_85597191     ZHar    T    C      0.5      1        2 
   4  chr4_85597191   Sample    T    C        0      0        2 
   4  chr4_85597609     AAsi    G    T        0      0        2 
   4  chr4_85597609     AKia    G    T        1      2        2 
   4  chr4_85597609     AOna    G    T        1      2        2 
   4  chr4_85597609     ASom    G    T        0      0        2 
   4  chr4_85597609     HCab    G    T        0      0        2 
   4  chr4_85597609     HPrz    G    T        0      0        2 
   4  chr4_85597609     ZBoe    G    T        0      0        2 
   4  chr4_85597609     ZGre    G    T        0      0        2 
   4  chr4_85597609     ZHar    G    T        0      0        2 
   4  chr4_85597609   Sample    G    T        0      0        2 
   4  chr4_85597779     AAsi    C    T        0      0        2 
   4  chr4_85597779     AKia    C    T        1      2        2 
   4  chr4_85597779     AOna    C    T        1      2        2 
   4  chr4_85597779     ASom    C    T        0      0        2 
   4  chr4_85597779     HCab    C    T        0      0        2 
   4  chr4_85597779     HPrz    C    T        0      0        2 
   4  chr4_85597779     ZBoe    C    T        0      0        2 
   4  chr4_85597779     ZGre    C    T        0      0        2 
   4  chr4_85597779     ZHar    C    T        0      0        2 
   4  chr4_85597779   Sample    C    T        0      0        2 
   4  chr4_85606783     AAsi    A    G        0      0        2 
   4  chr4_85606783     AKia    A    G        0      0        2 
   4  chr4_85606783     AOna    A    G        0      0        2 
   4  chr4_85606783     ASom    A    G        0      0        2 
   4  chr4_85606783     HCab    A    G        0      0        2 
   4  chr4_85606783     HPrz    A    G        0      0        2 
   4  chr4_85606783     ZBoe    A    G        0      0        2 
   4  chr4_85606783     ZGre    A    G        0      0        2 
   4  chr4_85606783     ZHar    A    G      0.5      1        2 
   4  chr4_85606783   Sample    A    G        0      0        2 
   4  chr4_85607039     AAsi    C    T        0      0        2 
   4  chr4_85607039     AKia    C    T        0      0        2 
   4  chr4_85607039     AOna    C    T      0.5      1        2 
   4  chr4_85607039     ASom    C    T        0      0        2 
   4  chr4_85607039     HCab    C    T        0      0        2 
   4  chr4_85607039     HPrz    C    T        0      0        2 
   4  chr4_85607039     ZBoe    C    T        0      0        2 
   4  chr4_85607039     ZGre    C    T        0      0        2 
   4  chr4_85607039     ZHar    C    T        0      0        2 
   4  chr4_85607039   Sample    C    T        0      0        2 
   4  chr4_85613445     AAsi    T    G        1      2        2 
   4  chr4_85613445     AKia    T    G        0      0        2 
   4  chr4_85613445     AOna    T    G        0      0        2 
   4  chr4_85613445     ASom    T    G        1      2        2 
   4  chr4_85613445     HCab    T    G        1      2        2 
   4  chr4_85613445     HPrz    T    G        1      2        2 
   4  chr4_85613445     ZBoe    T    G        0      0        2 
   4  chr4_85613445     ZGre    T    G        0      0        2 
   4  chr4_85613445     ZHar    T    G        0      0        2 
   4  chr4_85613445   Sample    T    G        1      2        2 
   4  chr4_85626403     AAsi    T    C        1      2        2 
   4  chr4_85626403     AKia    T    C        0      0        2 
   4  chr4_85626403     AOna    T    C        0      0        2 
   4  chr4_85626403     ASom    T    C        0      0        2 
   4  chr4_85626403     HCab    T    C        0      0        2 
   4  chr4_85626403     HPrz    T    C        0      0        2 
   4  chr4_85626403     ZBoe    T    C        0      0        2 
   4  chr4_85626403     ZGre    T    C        0      0        2 
   4  chr4_85626403     ZHar    T    C        0      0        2 
   4  chr4_85626403   Sample    T    C        1      2        2 
   4  chr4_85626835     AAsi    T    C        0      0        2 
   4  chr4_85626835     AKia    T    C        0      0        2 
   4  chr4_85626835     AOna    T    C        0      0        2 
   4  chr4_85626835     ASom    T    C        0      0        2 
   4  chr4_85626835     HCab    T    C      0.5      1        2 
   4  chr4_85626835     HPrz    T    C        0      0        2 
   4  chr4_85626835     ZBoe    T    C        0      0        2 
   4  chr4_85626835     ZGre    T    C        0      0        2 
   4  chr4_85626835     ZHar    T    C        0      0        2 
   4  chr4_85626835   Sample    T    C        0      0        2 
   4  chr4_85642558     AAsi    A    T        1      2        2 
   4  chr4_85642558     AKia    A    T        0      0        2 
   4  chr4_85642558     AOna    A    T      0.5      1        2 
   4  chr4_85642558     ASom    A    T        1      2        2 
   4  chr4_85642558     HCab    A    T        0      0        2 
   4  chr4_85642558     HPrz    A    T        0      0        2 
   4  chr4_85642558     ZBoe    A    T        0      0        2 
   4  chr4_85642558     ZGre    A    T        0      0        2 
   4  chr4_85642558     ZHar    A    T        0      0        2 
   4  chr4_85642558   Sample    A    T        1      2        2 
   4  chr4_85653482     AAsi    A    G        0      0        2 
   4  chr4_85653482     AKia    A    G        0      0        2 
   4  chr4_85653482     AOna    A    G        0      0        2 
   4  chr4_85653482     ASom    A    G        0      0        2 
   4  chr4_85653482     HCab    A    G        1      2        2 
   4  chr4_85653482     HPrz    A    G        1      2        2 
   4  chr4_85653482     ZBoe    A    G        0      0        2 
   4  chr4_85653482     ZGre    A    G        0      0        2 
   4  chr4_85653482     ZHar    A    G        1      2        2 
   4  chr4_85653482   Sample    A    G        0      0        2 
   4  chr4_85655928     AAsi    T    C        0      0        2 
   4  chr4_85655928     AKia    T    C        0      0        2 
   4  chr4_85655928     AOna    T    C        0      0        2 
   4  chr4_85655928     ASom    T    C        0      0        2 
   4  chr4_85655928     HCab    T    C      0.5      1        2 
   4  chr4_85655928     HPrz    T    C      0.5      1        2 
   4  chr4_85655928     ZBoe    T    C        0      0        2 
   4  chr4_85655928     ZGre    T    C        0      0        2 
   4  chr4_85655928     ZHar    T    C        0      0        2 
   4  chr4_85655928   Sample    T    C        0      0        2 
   4  chr4_85665653     AAsi    A    G        0      0        2 
   4  chr4_85665653     AKia    A    G        0      0        2 
   4  chr4_85665653     AOna    A    G        0      0        2 
   4  chr4_85665653     ASom    A    G        0      0        2 
   4  chr4_85665653     HCab    A    G      0.5      1        2 
   4  chr4_85665653     HPrz    A    G        0      0        2 
   4  chr4_85665653     ZBoe    A    G        0      0        2 
   4  chr4_85665653     ZGre    A    G        0      0        2 
   4  chr4_85665653     ZHar    A    G        0      0        2 
   4  chr4_85665653   Sample    A    G        1      2        2 
   4  chr4_85673631     AAsi    G    T        0      0        2 
   4  chr4_85673631     AKia    G    T        0      0        2 
   4  chr4_85673631     AOna    G    T        0      0        2 
   4  chr4_85673631     ASom    G    T        0      0        2 
   4  chr4_85673631     HCab    G    T        0      0        2 
   4  chr4_85673631     HPrz    G    T        0      0        2 
   4  chr4_85673631     ZBoe    G    T        0      0        2 
   4  chr4_85673631     ZGre    G    T        1      2        2 
   4  chr4_85673631     ZHar    G    T        0      0        2 
   4  chr4_85673631   Sample    G    T        0      0        2 
   4  chr4_85674683     AAsi    T    C        0      0        2 
   4  chr4_85674683     AKia    T    C        0      0        2 
   4  chr4_85674683     AOna    T    C      0.5      1        2 
   4  chr4_85674683     ASom    T    C        0      0        2 
   4  chr4_85674683     HCab    T    C        0      0        2 
   4  chr4_85674683     HPrz    T    C        0      0        2 
   4  chr4_85674683     ZBoe    T    C        0      0        2 
   4  chr4_85674683     ZGre    T    C        0      0        2 
   4  chr4_85674683     ZHar    T    C        0      0        2 
   4  chr4_85674683   Sample    T    C        0      0        2 
   4  chr4_85676759     AAsi    A    C        0      0        2 
   4  chr4_85676759     AKia    A    C        0      0        2 
   4  chr4_85676759     AOna    A    C        0      0        2 
   4  chr4_85676759     ASom    A    C        0      0        2 
   4  chr4_85676759     HCab    A    C        1      2        2 
   4  chr4_85676759     HPrz    A    C        1      2        2 
   4  chr4_85676759     ZBoe    A    C        0      0        2 
   4  chr4_85676759     ZGre    A    C        0      0        2 
   4  chr4_85676759     ZHar    A    C        0      0        2 
   4  chr4_85676759   Sample    A    C        0      0        2 
   4  chr4_85679600     AAsi    C    A        0      0        2 
   4  chr4_85679600     AKia    C    A        0      0        2 
   4  chr4_85679600     AOna    C    A        0      0        2 
   4  chr4_85679600     ASom    C    A        0      0        2 
   4  chr4_85679600     HCab    C    A        1      2        2 
   4  chr4_85679600     HPrz    C    A        1      2        2 
   4  chr4_85679600     ZBoe    C    A        0      0        2 
   4  chr4_85679600     ZGre    C    A        0      0        2 
   4  chr4_85679600     ZHar    C    A        0      0        2 
   4  chr4_85679600   Sample    C    A        0      0        2 
   4  chr4_85689797     AAsi    C    T        0      0        2 
   4  chr4_85689797     AKia    C    T        0      0        2 
   4  chr4_85689797     AOna    C    T        0      0        2 
   4  chr4_85689797     ASom    C    T        0      0        2 
   4  chr4_85689797     HCab    C    T        0      0        2 
   4  chr4_85689797     HPrz    C    T        0      0        2 
   4  chr4_85689797     ZBoe    C    T      0.5      1        2 
   4  chr4_85689797     ZGre    C    T        0      0        2 
   4  chr4_85689797     ZHar    C    T        0      0        2 
   4  chr4_85689797   Sample    C    T        0      0        2 
   4  chr4_85696479     AAsi    T    G        0      0        2 
   4  chr4_85696479     AKia    T    G        0      0        2 
   4  chr4_85696479     AOna    T    G        0      0        2 
   4  chr4_85696479     ASom    T    G        0      0        2 
   4  chr4_85696479     HCab    T    G        1      2        2 
   4  chr4_85696479     HPrz    T    G        1      2        2 
   4  chr4_85696479     ZBoe    T    G        0      0        2 
   4  chr4_85696479     ZGre    T    G        0      0        2 
   4  chr4_85696479     ZHar    T    G        0      0        2 
   4  chr4_85696479   Sample    T    G        0      0        2 
   4  chr4_85699477     AAsi    G    C        0      0        2 
   4  chr4_85699477     AKia    G    C        1      2        2 
   4  chr4_85699477     AOna    G    C        0      0        2 
   4  chr4_85699477     ASom    G    C        0      0        2 
   4  chr4_85699477     HCab    G    C        0      0        2 
   4  chr4_85699477     HPrz    G    C        0      0        2 
   4  chr4_85699477     ZBoe    G    C        0      0        2 
   4  chr4_85699477     ZGre    G    C        0      0        2 
   4  chr4_85699477     ZHar    G    C        0      0        2 
   4  chr4_85699477   Sample    G    C        0      0        2 
   4  chr4_85715004     AAsi    A    G        0      0        2 
   4  chr4_85715004     AKia    A    G        0      0        2 
   4  chr4_85715004     AOna    A    G        0      0        2 
   4  chr4_85715004     ASom    A    G        0      0        2 
   4  chr4_85715004     HCab    A    G        0      0        2 
   4  chr4_85715004     HPrz    A    G        0      0        2 
   4  chr4_85715004     ZBoe    A    G        0      0        2 
   4  chr4_85715004     ZGre    A    G        0      0        2 
   4  chr4_85715004     ZHar    A    G        1      2        2 
   4  chr4_85715004   Sample    A    G        0      0        2 
   4  chr4_85717728     AAsi    T    C        0      0        2 
   4  chr4_85717728     AKia    T    C        1      2        2 
   4  chr4_85717728     AOna    T    C        0      0        2 
   4  chr4_85717728     ASom    T    C        0      0        2 
   4  chr4_85717728     HCab    T    C        0      0        2 
   4  chr4_85717728     HPrz    T    C        0      0        2 
   4  chr4_85717728     ZBoe    T    C        0      0        2 
   4  chr4_85717728     ZGre    T    C        0      0        2 
   4  chr4_85717728     ZHar    T    C        0      0        2 
   4  chr4_85717728   Sample    T    C        0      0        2 
   4  chr4_85746212     AAsi    T    C        0      0        2 
   4  chr4_85746212     AKia    T    C        0      0        2 
   4  chr4_85746212     AOna    T    C        0      0        2 
   4  chr4_85746212     ASom    T    C        0      0        2 
   4  chr4_85746212     HCab    T    C        0      0        2 
   4  chr4_85746212     HPrz    T    C        0      0        2 
   4  chr4_85746212     ZBoe    T    C        0      0        2 
   4  chr4_85746212     ZGre    T    C        1      2        2 
   4  chr4_85746212     ZHar    T    C        0      0        2 
   4  chr4_85746212   Sample    T    C        0      0        2 
   4  chr4_85751889     AAsi    T    C        0      0        2 
   4  chr4_85751889     AKia    T    C        0      0        2 
   4  chr4_85751889     AOna    T    C        0      0        2 
   4  chr4_85751889     ASom    T    C        0      0        2 
   4  chr4_85751889     HCab    T    C      0.5      1        2 
   4  chr4_85751889     HPrz    T    C        0      0        2 
   4  chr4_85751889     ZBoe    T    C        0      0        2 
   4  chr4_85751889     ZGre    T    C        0      0        2 
   4  chr4_85751889     ZHar    T    C        0      0        2 
   4  chr4_85751889   Sample    T    C        0      0        2 
   4  chr4_85752631     AAsi    T    C        0      0        2 
   4  chr4_85752631     AKia    T    C        1      2        2 
   4  chr4_85752631     AOna    T    C        1      2        2 
   4  chr4_85752631     ASom    T    C        0      0        2 
   4  chr4_85752631     HCab    T    C        0      0        2 
   4  chr4_85752631     HPrz    T    C        0      0        2 
   4  chr4_85752631     ZBoe    T    C      0.5      1        2 
   4  chr4_85752631     ZGre    T    C        0      0        2 
   4  chr4_85752631     ZHar    T    C        0      0        2 
   4  chr4_85752631   Sample    T    C        0      0        2 
   4  chr4_85752671     AAsi    A    G        0      0        2 
   4  chr4_85752671     AKia    A    G        0      0        2 
   4  chr4_85752671     AOna    A    G        1      2        2 
   4  chr4_85752671     ASom    A    G        0      0        2 
   4  chr4_85752671     HCab    A    G        0      0        2 
   4  chr4_85752671     HPrz    A    G        0      0        2 
   4  chr4_85752671     ZBoe    A    G        0      0        2 
   4  chr4_85752671     ZGre    A    G        0      0        2 
   4  chr4_85752671     ZHar    A    G        0      0        2 
   4  chr4_85752671   Sample    A    G        0      0        2 
   4  chr4_85755385     AAsi    G    A        0      0        2 
   4  chr4_85755385     AKia    G    A        1      2        2 
   4  chr4_85755385     AOna    G    A        0      0        2 
   4  chr4_85755385     ASom    G    A        0      0        2 
   4  chr4_85755385     HCab    G    A        0      0        2 
   4  chr4_85755385     HPrz    G    A        0      0        2 
   4  chr4_85755385     ZBoe    G    A        0      0        2 
   4  chr4_85755385     ZGre    G    A        0      0        2 
   4  chr4_85755385     ZHar    G    A        0      0        2 
   4  chr4_85755385   Sample    G    A        0      0        2 
   4  chr4_85761261     AAsi    T    C        0      0        2 
   4  chr4_85761261     AKia    T    C        0      0        2 
   4  chr4_85761261     AOna    T    C        0      0        2 
   4  chr4_85761261     ASom    T    C        0      0        2 
   4  chr4_85761261     HCab    T    C        1      2        2 
   4  chr4_85761261     HPrz    T    C        1      2        2 
   4  chr4_85761261     ZBoe    T    C        0      0        2 
   4  chr4_85761261     ZGre    T    C        0      0        2 
   4  chr4_85761261     ZHar    T    C        0      0        2 
   4  chr4_85761261   Sample    T    C        0      0        2 
   4  chr4_85771803     AAsi    G    A        0      0        2 
   4  chr4_85771803     AKia    G    A        0      0        2 
   4  chr4_85771803     AOna    G    A        1      2        2 
   4  chr4_85771803     ASom    G    A        0      0        2 
   4  chr4_85771803     HCab    G    A        0      0        2 
   4  chr4_85771803     HPrz    G    A        0      0        2 
   4  chr4_85771803     ZBoe    G    A        0      0        2 
   4  chr4_85771803     ZGre    G    A        0      0        2 
   4  chr4_85771803     ZHar    G    A        0      0        2 
   4  chr4_85771803   Sample    G    A        0      0        2 
   4  chr4_85774692     AAsi    T    C        0      0        2 
   4  chr4_85774692     AKia    T    C        0      0        2 
   4  chr4_85774692     AOna    T    C        0      0        2 
   4  chr4_85774692     ASom    T    C        0      0        2 
   4  chr4_85774692     HCab    T    C        1      2        2 
   4  chr4_85774692     HPrz    T    C      0.5      1        2 
   4  chr4_85774692     ZBoe    T    C        0      0        2 
   4  chr4_85774692     ZGre    T    C        0      0        2 
   4  chr4_85774692     ZHar    T    C        0      0        2 
   4  chr4_85774692   Sample    T    C        0      0        2 
   4  chr4_85782953     AAsi    C    T        0      0        2 
   4  chr4_85782953     AKia    C    T        0      0        2 
   4  chr4_85782953     AOna    C    T        0      0        2 
   4  chr4_85782953     ASom    C    T        0      0        2 
   4  chr4_85782953     HCab    C    T        0      0        2 
   4  chr4_85782953     HPrz    C    T        0      0        2 
   4  chr4_85782953     ZBoe    C    T      0.5      1        2 
   4  chr4_85782953     ZGre    C    T        0      0        2 
   4  chr4_85782953     ZHar    C    T        0      0        2 
   4  chr4_85782953   Sample    C    T        0      0        2 
   4  chr4_85784601     AAsi    C    G        0      0        2 
   4  chr4_85784601     AKia    C    G        0      0        2 
   4  chr4_85784601     AOna    C    G        0      0        2 
   4  chr4_85784601     ASom    C    G        0      0        2 
   4  chr4_85784601     HCab    C    G        0      0        2 
   4  chr4_85784601     HPrz    C    G        0      0        2 
   4  chr4_85784601     ZBoe    C    G        0      0        2 
   4  chr4_85784601     ZGre    C    G        1      2        2 
   4  chr4_85784601     ZHar    C    G        0      0        2 
   4  chr4_85784601   Sample    C    G        0      0        2 
   4  chr4_85788230     AAsi    C    T        0      0        2 
   4  chr4_85788230     AKia    C    T        0      0        2 
   4  chr4_85788230     AOna    C    T        0      0        2 
   4  chr4_85788230     ASom    C    T        0      0        2 
   4  chr4_85788230     HCab    C    T        1      2        2 
   4  chr4_85788230     HPrz    C    T        1      2        2 
   4  chr4_85788230     ZBoe    C    T        0      0        2 
   4  chr4_85788230     ZGre    C    T        0      0        2 
   4  chr4_85788230     ZHar    C    T        0      0        2 
   4  chr4_85788230   Sample    C    T        0      0        2 
   4  chr4_85792098     AAsi    T    C        1      2        2 
   4  chr4_85792098     AKia    T    C        0      0        2 
   4  chr4_85792098     AOna    T    C        0      0        2 
   4  chr4_85792098     ASom    T    C        0      0        2 
   4  chr4_85792098     HCab    T    C        0      0        2 
   4  chr4_85792098     HPrz    T    C        0      0        2 
   4  chr4_85792098     ZBoe    T    C        0      0        2 
   4  chr4_85792098     ZGre    T    C        0      0        2 
   4  chr4_85792098     ZHar    T    C        0      0        2 
   4  chr4_85792098   Sample    T    C        0      0        2 
   4  chr4_85794030     AAsi    A    G        0      0        2 
   4  chr4_85794030     AKia    A    G        0      0        2 
   4  chr4_85794030     AOna    A    G        0      0        2 
   4  chr4_85794030     ASom    A    G        0      0        2 
   4  chr4_85794030     HCab    A    G        1      2        2 
   4  chr4_85794030     HPrz    A    G        1      2        2 
   4  chr4_85794030     ZBoe    A    G        0      0        2 
   4  chr4_85794030     ZGre    A    G        0      0        2 
   4  chr4_85794030     ZHar    A    G        0      0        2 
   4  chr4_85794030   Sample    A    G        0      0        2 
   4  chr4_85797051     AAsi    A    C        0      0        2 
   4  chr4_85797051     AKia    A    C        0      0        2 
   4  chr4_85797051     AOna    A    C        0      0        2 
   4  chr4_85797051     ASom    A    C        0      0        2 
   4  chr4_85797051     HCab    A    C        0      0        2 
   4  chr4_85797051     HPrz    A    C        0      0        2 
   4  chr4_85797051     ZBoe    A    C      0.5      1        2 
   4  chr4_85797051     ZGre    A    C        0      0        2 
   4  chr4_85797051     ZHar    A    C        0      0        2 
   4  chr4_85797051   Sample    A    C        0      0        2 
   4  chr4_85797259     AAsi    A    G        0      0        2 
   4  chr4_85797259     AKia    A    G        0      0        2 
   4  chr4_85797259     AOna    A    G        0      0        2 
   4  chr4_85797259     ASom    A    G        0      0        2 
   4  chr4_85797259     HCab    A    G        0      0        2 
   4  chr4_85797259     HPrz    A    G        0      0        2 
   4  chr4_85797259     ZBoe    A    G        0      0        2 
   4  chr4_85797259     ZGre    A    G        0      0        2 
   4  chr4_85797259     ZHar    A    G      0.5      1        2 
   4  chr4_85797259   Sample    A    G        0      0        2 
   4  chr4_85829807     AAsi    G    A        0      0        2 
   4  chr4_85829807     AKia    G    A        0      0        2 
   4  chr4_85829807     AOna    G    A        1      2        2 
   4  chr4_85829807     ASom    G    A        0      0        2 
   4  chr4_85829807     HCab    G    A        0      0        2 
   4  chr4_85829807     HPrz    G    A        0      0        2 
   4  chr4_85829807     ZBoe    G    A        0      0        2 
   4  chr4_85829807     ZGre    G    A        0      0        2 
   4  chr4_85829807     ZHar    G    A        0      0        2 
   4  chr4_85829807   Sample    G    A        0      0        2 
   4  chr4_85844328     AAsi    T    C        0      0        2 
   4  chr4_85844328     AKia    T    C        0      0        2 
   4  chr4_85844328     AOna    T    C        0      0        2 
   4  chr4_85844328     ASom    T    C        0      0        2 
   4  chr4_85844328     HCab    T    C        1      2        2 
   4  chr4_85844328     HPrz    T    C        1      2        2 
   4  chr4_85844328     ZBoe    T    C        0      0        2 
   4  chr4_85844328     ZGre    T    C        0      0        2 
   4  chr4_85844328     ZHar    T    C        0      0        2 
   4  chr4_85844328   Sample    T    C        1      2        2 
   4  chr4_85845495     AAsi    C    G        0      0        2 
   4  chr4_85845495     AKia    C    G        0      0        2 
   4  chr4_85845495     AOna    C    G        0      0        2 
   4  chr4_85845495     ASom    C    G        0      0        2 
   4  chr4_85845495     HCab    C    G        0      0        2 
   4  chr4_85845495     HPrz    C    G        0      0        2 
   4  chr4_85845495     ZBoe    C    G        0      0        2 
   4  chr4_85845495     ZGre    C    G        1      2        2 
   4  chr4_85845495     ZHar    C    G        0      0        2 
   4  chr4_85845495   Sample    C    G        0      0        2 
   4  chr4_85853378     AAsi    T    C        0      0        2 
   4  chr4_85853378     AKia    T    C        0      0        2 
   4  chr4_85853378     AOna    T    C        0      0        2 
   4  chr4_85853378     ASom    T    C        0      0        2 
   4  chr4_85853378     HCab    T    C        1      2        2 
   4  chr4_85853378     HPrz    T    C        1      2        2 
   4  chr4_85853378     ZBoe    T    C        0      0        2 
   4  chr4_85853378     ZGre    T    C        0      0        2 
   4  chr4_85853378     ZHar    T    C        0      0        2 
   4  chr4_85853378   Sample    T    C        0      0        2 
   4  chr4_85860704     AAsi    C    G        0      0        2 
   4  chr4_85860704     AKia    C    G        0      0        2 
   4  chr4_85860704     AOna    C    G      0.5      1        2 
   4  chr4_85860704     ASom    C    G        0      0        2 
   4  chr4_85860704     HCab    C    G        0      0        2 
   4  chr4_85860704     HPrz    C    G        0      0        2 
   4  chr4_85860704     ZBoe    C    G        0      0        2 
   4  chr4_85860704     ZGre    C    G        0      0        2 
   4  chr4_85860704     ZHar    C    G        0      0        2 
   4  chr4_85860704   Sample    C    G        0      0        2 
   4  chr4_85864471     AAsi    G    C        0      0        2 
   4  chr4_85864471     AKia    G    C        0      0        2 
   4  chr4_85864471     AOna    G    C      0.5      1        2 
   4  chr4_85864471     ASom    G    C        0      0        2 
   4  chr4_85864471     HCab    G    C        0      0        2 
   4  chr4_85864471     HPrz    G    C        0      0        2 
   4  chr4_85864471     ZBoe    G    C        0      0        2 
   4  chr4_85864471     ZGre    G    C        0      0        2 
   4  chr4_85864471     ZHar    G    C        0      0        2 
   4  chr4_85864471   Sample    G    C        0      0        2 
   4  chr4_85871009     AAsi    A    G        0      0        2 
   4  chr4_85871009     AKia    A    G        1      2        2 
   4  chr4_85871009     AOna    A    G        1      2        2 
   4  chr4_85871009     ASom    A    G        0      0        2 
   4  chr4_85871009     HCab    A    G        0      0        2 
   4  chr4_85871009     HPrz    A    G        0      0        2 
   4  chr4_85871009     ZBoe    A    G        0      0        2 
   4  chr4_85871009     ZGre    A    G        0      0        2 
   4  chr4_85871009     ZHar    A    G        0      0        2 
   4  chr4_85871009   Sample    A    G        0      0        2 
   4  chr4_85874499     AAsi    C    A        0      0        2 
   4  chr4_85874499     AKia    C    A        0      0        2 
   4  chr4_85874499     AOna    C    A        0      0        2 
   4  chr4_85874499     ASom    C    A        0      0        2 
   4  chr4_85874499     HCab    C    A        1      2        2 
   4  chr4_85874499     HPrz    C    A        1      2        2 
   4  chr4_85874499     ZBoe    C    A        0      0        2 
   4  chr4_85874499     ZGre    C    A        0      0        2 
   4  chr4_85874499     ZHar    C    A        0      0        2 
   4  chr4_85874499   Sample    C    A        0      0        2 
   4  chr4_85877403     AAsi    C    T        0      0        2 
   4  chr4_85877403     AKia    C    T        0      0        2 
   4  chr4_85877403     AOna    C    T        0      0        2 
   4  chr4_85877403     ASom    C    T      0.5      1        2 
   4  chr4_85877403     HCab    C    T        0      0        2 
   4  chr4_85877403     HPrz    C    T        0      0        2 
   4  chr4_85877403     ZBoe    C    T        0      0        2 
   4  chr4_85877403     ZGre    C    T        0      0        2 
   4  chr4_85877403     ZHar    C    T        0      0        2 
   4  chr4_85877403   Sample    C    T        0      0        2 
   4  chr4_85878241     AAsi    G    A        0      0        2 
   4  chr4_85878241     AKia    G    A        0      0        2 
   4  chr4_85878241     AOna    G    A        0      0        2 
   4  chr4_85878241     ASom    G    A        0      0        2 
   4  chr4_85878241     HCab    G    A        0      0        2 
   4  chr4_85878241     HPrz    G    A        0      0        2 
   4  chr4_85878241     ZBoe    G    A      0.5      1        2 
   4  chr4_85878241     ZGre    G    A        0      0        2 
   4  chr4_85878241     ZHar    G    A        0      0        2 
   4  chr4_85878241   Sample    G    A        0      0        2 
   4  chr4_85882027     AAsi    C    T        0      0        2 
   4  chr4_85882027     AKia    C    T        0      0        2 
   4  chr4_85882027     AOna    C    T        0      0        2 
   4  chr4_85882027     ASom    C    T        0      0        2 
   4  chr4_85882027     HCab    C    T        1      2        2 
   4  chr4_85882027     HPrz    C    T        1      2        2 
   4  chr4_85882027     ZBoe    C    T        0      0        2 
   4  chr4_85882027     ZGre    C    T        0      0        2 
   4  chr4_85882027     ZHar    C    T        0      0        2 
   4  chr4_85882027   Sample    C    T        0      0        2 
   4  chr4_85882587     AAsi    T    C        0      0        2 
   4  chr4_85882587     AKia    T    C        0      0        2 
   4  chr4_85882587     AOna    T    C        0      0        2 
   4  chr4_85882587     ASom    T    C        0      0        2 
   4  chr4_85882587     HCab    T    C        0      0        2 
   4  chr4_85882587     HPrz    T    C        0      0        2 
   4  chr4_85882587     ZBoe    T    C      0.5      1        2 
   4  chr4_85882587     ZGre    T    C        0      0        2 
   4  chr4_85882587     ZHar    T    C      0.5      1        2 
   4  chr4_85882587   Sample    T    C        0      0        2 
   4  chr4_85883453     AAsi    C    A        0      0        2 
   4  chr4_85883453     AKia    C    A        0      0        2 
   4  chr4_85883453     AOna    C    A        0      0        2 
   4  chr4_85883453     ASom    C    A        0      0        2 
   4  chr4_85883453     HCab    C    A        0      0        2 
   4  chr4_85883453     HPrz    C    A        0      0        2 
   4  chr4_85883453     ZBoe    C    A      0.5      1        2 
   4  chr4_85883453     ZGre    C    A        0      0        2 
   4  chr4_85883453     ZHar    C    A        0      0        2 
   4  chr4_85883453   Sample    C    A        0      0        2 
   4  chr4_85889084     AAsi    C    T        0      0        2 
   4  chr4_85889084     AKia    C    T        0      0        2 
   4  chr4_85889084     AOna    C    T      0.5      1        2 
   4  chr4_85889084     ASom    C    T        0      0        2 
   4  chr4_85889084     HCab    C    T        0      0        2 
   4  chr4_85889084     HPrz    C    T        0      0        2 
   4  chr4_85889084     ZBoe    C    T        0      0        2 
   4  chr4_85889084     ZGre    C    T        0      0        2 
   4  chr4_85889084     ZHar    C    T        0      0        2 
   4  chr4_85889084   Sample    C    T        0      0        2 
   4  chr4_85889894     AAsi    C    T        0      0        2 
   4  chr4_85889894     AKia    C    T        0      0        2 
   4  chr4_85889894     AOna    C    T      0.5      1        2 
   4  chr4_85889894     ASom    C    T        0      0        2 
   4  chr4_85889894     HCab    C    T        0      0        2 
   4  chr4_85889894     HPrz    C    T        0      0        2 
   4  chr4_85889894     ZBoe    C    T        0      0        2 
   4  chr4_85889894     ZGre    C    T        0      0        2 
   4  chr4_85889894     ZHar    C    T        0      0        2 
   4  chr4_85889894   Sample    C    T        0      0        2 
   4  chr4_85892542     AAsi    G    A        0      0        2 
   4  chr4_85892542     AKia    G    A        0      0        2 
   4  chr4_85892542     AOna    G    A        0      0        2 
   4  chr4_85892542     ASom    G    A        0      0        2 
   4  chr4_85892542     HCab    G    A        0      0        2 
   4  chr4_85892542     HPrz    G    A        0      0        2 
   4  chr4_85892542     ZBoe    G    A        0      0        2 
   4  chr4_85892542     ZGre    G    A        1      2        2 
   4  chr4_85892542     ZHar    G    A        0      0        2 
   4  chr4_85892542   Sample    G    A        0      0        2 
   4  chr4_85894589     AAsi    T    A        0      0        2 
   4  chr4_85894589     AKia    T    A        0      0        2 
   4  chr4_85894589     AOna    T    A        0      0        2 
   4  chr4_85894589     ASom    T    A        0      0        2 
   4  chr4_85894589     HCab    T    A        1      2        2 
   4  chr4_85894589     HPrz    T    A        1      2        2 
   4  chr4_85894589     ZBoe    T    A        0      0        2 
   4  chr4_85894589     ZGre    T    A        0      0        2 
   4  chr4_85894589     ZHar    T    A        0      0        2 
   4  chr4_85894589   Sample    T    A        0      0        2 
   4  chr4_85894790     AAsi    G    A        0      0        2 
   4  chr4_85894790     AKia    G    A        0      0        2 
   4  chr4_85894790     AOna    G    A        0      0        2 
   4  chr4_85894790     ASom    G    A      0.5      1        2 
   4  chr4_85894790     HCab    G    A        0      0        2 
   4  chr4_85894790     HPrz    G    A        0      0        2 
   4  chr4_85894790     ZBoe    G    A        0      0        2 
   4  chr4_85894790     ZGre    G    A        0      0        2 
   4  chr4_85894790     ZHar    G    A        0      0        2 
   4  chr4_85894790   Sample    G    A        0      0        2 
   4  chr4_85899010     AAsi    C    A        0      0        2 
   4  chr4_85899010     AKia    C    A        0      0        2 
   4  chr4_85899010     AOna    C    A        0      0        2 
   4  chr4_85899010     ASom    C    A        0      0        2 
   4  chr4_85899010     HCab    C    A        0      0        2 
   4  chr4_85899010     HPrz    C    A        0      0        2 
   4  chr4_85899010     ZBoe    C    A      0.5      1        2 
   4  chr4_85899010     ZGre    C    A        0      0        2 
   4  chr4_85899010     ZHar    C    A        0      0        2 
   4  chr4_85899010   Sample    C    A        0      0        2 
   4  chr4_85906764     AAsi    T    C        1      2        2 
   4  chr4_85906764     AKia    T    C        0      0        2 
   4  chr4_85906764     AOna    T    C        0      0        2 
   4  chr4_85906764     ASom    T    C        1      2        2 
   4  chr4_85906764     HCab    T    C        0      0        2 
   4  chr4_85906764     HPrz    T    C        0      0        2 
   4  chr4_85906764     ZBoe    T    C        0      0        2 
   4  chr4_85906764     ZGre    T    C        0      0        2 
   4  chr4_85906764     ZHar    T    C        0      0        2 
   4  chr4_85906764   Sample    T    C        1      2        2 
   4  chr4_85908504     AAsi    T    C        0      0        2 
   4  chr4_85908504     AKia    T    C        0      0        2 
   4  chr4_85908504     AOna    T    C        0      0        2 
   4  chr4_85908504     ASom    T    C        0      0        2 
   4  chr4_85908504     HCab    T    C        1      2        2 
   4  chr4_85908504     HPrz    T    C        1      2        2 
   4  chr4_85908504     ZBoe    T    C        0      0        2 
   4  chr4_85908504     ZGre    T    C        0      0        2 
   4  chr4_85908504     ZHar    T    C        0      0        2 
   4  chr4_85908504   Sample    T    C        0      0        2 
   4  chr4_85916898     AAsi    A    G        0      0        2 
   4  chr4_85916898     AKia    A    G        0      0        2 
   4  chr4_85916898     AOna    A    G      0.5      1        2 
   4  chr4_85916898     ASom    A    G        0      0        2 
   4  chr4_85916898     HCab    A    G        0      0        2 
   4  chr4_85916898     HPrz    A    G        0      0        2 
   4  chr4_85916898     ZBoe    A    G        0      0        2 
   4  chr4_85916898     ZGre    A    G        0      0        2 
   4  chr4_85916898     ZHar    A    G        1      2        2 
   4  chr4_85916898   Sample    A    G        0      0        2 
   4  chr4_85917751     AAsi    C    T        0      0        2 
   4  chr4_85917751     AKia    C    T        0      0        2 
   4  chr4_85917751     AOna    C    T        0      0        2 
   4  chr4_85917751     ASom    C    T        0      0        2 
   4  chr4_85917751     HCab    C    T        0      0        2 
   4  chr4_85917751     HPrz    C    T        0      0        2 
   4  chr4_85917751     ZBoe    C    T        0      0        2 
   4  chr4_85917751     ZGre    C    T        1      2        2 
   4  chr4_85917751     ZHar    C    T        1      2        2 
   4  chr4_85917751   Sample    C    T        0      0        2 
   4  chr4_85926023     AAsi    C    A        0      0        2 
   4  chr4_85926023     AKia    C    A        0      0        2 
   4  chr4_85926023     AOna    C    A        0      0        2 
   4  chr4_85926023     ASom    C    A      0.5      1        2 
   4  chr4_85926023     HCab    C    A        0      0        2 
   4  chr4_85926023     HPrz    C    A        0      0        2 
   4  chr4_85926023     ZBoe    C    A        0      0        2 
   4  chr4_85926023     ZGre    C    A        0      0        2 
   4  chr4_85926023     ZHar    C    A        0      0        2 
   4  chr4_85926023   Sample    C    A        0      0        2 
   4  chr4_85931055     AAsi    C    T        0      0        2 
   4  chr4_85931055     AKia    C    T        0      0        2 
   4  chr4_85931055     AOna    C    T        0      0        2 
   4  chr4_85931055     ASom    C    T        0      0        2 
   4  chr4_85931055     HCab    C    T        0      0        2 
   4  chr4_85931055     HPrz    C    T      0.5      1        2 
   4  chr4_85931055     ZBoe    C    T        0      0        2 
   4  chr4_85931055     ZGre    C    T        0      0        2 
   4  chr4_85931055     ZHar    C    T        0      0        2 
   4  chr4_85931055   Sample    C    T        0      0        2 
   4  chr4_85935261     AAsi    T    C        0      0        2 
   4  chr4_85935261     AKia    T    C        0      0        2 
   4  chr4_85935261     AOna    T    C        0      0        2 
   4  chr4_85935261     ASom    T    C        0      0        2 
   4  chr4_85935261     HCab    T    C        1      2        2 
   4  chr4_85935261     HPrz    T    C        1      2        2 
   4  chr4_85935261     ZBoe    T    C        0      0        2 
   4  chr4_85935261     ZGre    T    C        0      0        2 
   4  chr4_85935261     ZHar    T    C        0      0        2 
   4  chr4_85935261   Sample    T    C        0      0        2 
   4  chr4_85936891     AAsi    A    G        0      0        2 
   4  chr4_85936891     AKia    A    G        0      0        2 
   4  chr4_85936891     AOna    A    G        0      0        2 
   4  chr4_85936891     ASom    A    G        0      0        2 
   4  chr4_85936891     HCab    A    G        0      0        2 
   4  chr4_85936891     HPrz    A    G        0      0        2 
   4  chr4_85936891     ZBoe    A    G        0      0        2 
   4  chr4_85936891     ZGre    A    G        0      0        2 
   4  chr4_85936891     ZHar    A    G      0.5      1        2 
   4  chr4_85936891   Sample    A    G        0      0        2 
   4  chr4_85941172     AAsi    T    C        0      0        2 
   4  chr4_85941172     AKia    T    C      0.5      1        2 
   4  chr4_85941172     AOna    T    C      0.5      1        2 
   4  chr4_85941172     ASom    T    C        0      0        2 
   4  chr4_85941172     HCab    T    C        0      0        2 
   4  chr4_85941172     HPrz    T    C        0      0        2 
   4  chr4_85941172     ZBoe    T    C        0      0        2 
   4  chr4_85941172     ZGre    T    C        0      0        2 
   4  chr4_85941172     ZHar    T    C        0      0        2 
   4  chr4_85941172   Sample    T    C        0      0        2 
   4  chr4_85942097     AAsi    T    C        0      0        2 
   4  chr4_85942097     AKia    T    C        0      0        2 
   4  chr4_85942097     AOna    T    C        0      0        2 
   4  chr4_85942097     ASom    T    C        0      0        2 
   4  chr4_85942097     HCab    T    C        0      0        2 
   4  chr4_85942097     HPrz    T    C        0      0        2 
   4  chr4_85942097     ZBoe    T    C        1      2        2 
   4  chr4_85942097     ZGre    T    C        0      0        2 
   4  chr4_85942097     ZHar    T    C        0      0        2 
   4  chr4_85942097   Sample    T    C        0      0        2 
   4  chr4_85950031     AAsi    G    A        0      0        2 
   4  chr4_85950031     AKia    G    A        0      0        2 
   4  chr4_85950031     AOna    G    A        0      0        2 
   4  chr4_85950031     ASom    G    A      0.5      1        2 
   4  chr4_85950031     HCab    G    A        0      0        2 
   4  chr4_85950031     HPrz    G    A        0      0        2 
   4  chr4_85950031     ZBoe    G    A        0      0        2 
   4  chr4_85950031     ZGre    G    A        0      0        2 
   4  chr4_85950031     ZHar    G    A        0      0        2 
   4  chr4_85950031   Sample    G    A        0      0        2 
   4  chr4_85953652     AAsi    A    C        0      0        2 
   4  chr4_85953652     AKia    A    C        0      0        2 
   4  chr4_85953652     AOna    A    C        0      0        2 
   4  chr4_85953652     ASom    A    C        0      0        2 
   4  chr4_85953652     HCab    A    C        0      0        2 
   4  chr4_85953652     HPrz    A    C        0      0        2 
   4  chr4_85953652     ZBoe    A    C        0      0        2 
   4  chr4_85953652     ZGre    A    C        0      0        2 
   4  chr4_85953652     ZHar    A    C        1      2        2 
   4  chr4_85953652   Sample    A    C        0      0        2 
   4  chr4_85956029     AAsi    T    C        0      0        2 
   4  chr4_85956029     AKia    T    C        0      0        2 
   4  chr4_85956029     AOna    T    C        0      0        2 
   4  chr4_85956029     ASom    T    C        0      0        2 
   4  chr4_85956029     HCab    T    C        1      2        2 
   4  chr4_85956029     HPrz    T    C        1      2        2 
   4  chr4_85956029     ZBoe    T    C        0      0        2 
   4  chr4_85956029     ZGre    T    C        0      0        2 
   4  chr4_85956029     ZHar    T    C        0      0        2 
   4  chr4_85956029   Sample    T    C        0      0        2 
   4  chr4_85957734     AAsi    A    G        0      0        2 
   4  chr4_85957734     AKia    A    G        0      0        2 
   4  chr4_85957734     AOna    A    G        0      0        2 
   4  chr4_85957734     ASom    A    G        0      0        2 
   4  chr4_85957734     HCab    A    G        0      0        2 
   4  chr4_85957734     HPrz    A    G        0      0        2 
   4  chr4_85957734     ZBoe    A    G        1      2        2 
   4  chr4_85957734     ZGre    A    G        1      2        2 
   4  chr4_85957734     ZHar    A    G        0      0        2 
   4  chr4_85957734   Sample    A    G        0      0        2 
   4  chr4_85960561     AAsi    C    T        0      0        2 
   4  chr4_85960561     AKia    C    T        0      0        2 
   4  chr4_85960561     AOna    C    T        0      0        2 
   4  chr4_85960561     ASom    C    T        0      0        2 
   4  chr4_85960561     HCab    C    T        1      2        2 
   4  chr4_85960561     HPrz    C    T        1      2        2 
   4  chr4_85960561     ZBoe    C    T        0      0        2 
   4  chr4_85960561     ZGre    C    T        0      0        2 
   4  chr4_85960561     ZHar    C    T        0      0        2 
   4  chr4_85960561   Sample    C    T        0      0        2 
   4  chr4_85962663     AAsi    G    A        0      0        2 
   4  chr4_85962663     AKia    G    A        0      0        2 
   4  chr4_85962663     AOna    G    A        0      0        2 
   4  chr4_85962663     ASom    G    A        0      0        2 
   4  chr4_85962663     HCab    G    A      0.5      1        2 
   4  chr4_85962663     HPrz    G    A        0      0        2 
   4  chr4_85962663     ZBoe    G    A        0      0        2 
   4  chr4_85962663     ZGre    G    A        0      0        2 
   4  chr4_85962663     ZHar    G    A        0      0        2 
   4  chr4_85962663   Sample    G    A        0      0        2 
   4  chr4_85964220     AAsi    A    T        0      0        2 
   4  chr4_85964220     AKia    A    T        0      0        2 
   4  chr4_85964220     AOna    A    T        0      0        2 
   4  chr4_85964220     ASom    A    T        0      0        2 
   4  chr4_85964220     HCab    A    T        1      2        2 
   4  chr4_85964220     HPrz    A    T        1      2        2 
   4  chr4_85964220     ZBoe    A    T        0      0        2 
   4  chr4_85964220     ZGre    A    T        0      0        2 
   4  chr4_85964220     ZHar    A    T        0      0        2 
   4  chr4_85964220   Sample    A    T        0      0        2 
   4  chr4_85969329     AAsi    T    C        0      0        2 
   4  chr4_85969329     AKia    T    C        1      2        2 
   4  chr4_85969329     AOna    T    C        0      0        2 
   4  chr4_85969329     ASom    T    C        0      0        2 
   4  chr4_85969329     HCab    T    C        0      0        2 
   4  chr4_85969329     HPrz    T    C        0      0        2 
   4  chr4_85969329     ZBoe    T    C        0      0        2 
   4  chr4_85969329     ZGre    T    C        0      0        2 
   4  chr4_85969329     ZHar    T    C        0      0        2 
   4  chr4_85969329   Sample    T    C        0      0        2 
   4  chr4_85971817     AAsi    G    A        0      0        2 
   4  chr4_85971817     AKia    G    A        0      0        2 
   4  chr4_85971817     AOna    G    A        0      0        2 
   4  chr4_85971817     ASom    G    A        0      0        2 
   4  chr4_85971817     HCab    G    A        1      2        2 
   4  chr4_85971817     HPrz    G    A        1      2        2 
   4  chr4_85971817     ZBoe    G    A        0      0        2 
   4  chr4_85971817     ZGre    G    A        0      0        2 
   4  chr4_85971817     ZHar    G    A        0      0        2 
   4  chr4_85971817   Sample    G    A        0      0        2 
   4  chr4_85972389     AAsi    G    A        0      0        2 
   4  chr4_85972389     AKia    G    A        0      0        2 
   4  chr4_85972389     AOna    G    A        0      0        2 
   4  chr4_85972389     ASom    G    A        0      0        2 
   4  chr4_85972389     HCab    G    A        0      0        2 
   4  chr4_85972389     HPrz    G    A        0      0        2 
   4  chr4_85972389     ZBoe    G    A        0      0        2 
   4  chr4_85972389     ZGre    G    A        0      0        2 
   4  chr4_85972389     ZHar    G    A      0.5      1        2 
   4  chr4_85972389   Sample    G    A        0      0        2 
   4  chr4_85978036     AAsi    A    G        1      2        2 
   4  chr4_85978036     AKia    A    G        0      0        2 
   4  chr4_85978036     AOna    A    G        0      0        2 
   4  chr4_85978036     ASom    A    G        1      2        2 
   4  chr4_85978036     HCab    A    G        0      0        2 
   4  chr4_85978036     HPrz    A    G        0      0        2 
   4  chr4_85978036     ZBoe    A    G        0      0        2 
   4  chr4_85978036     ZGre    A    G        0      0        2 
   4  chr4_85978036     ZHar    A    G        0      0        2 
   4  chr4_85978036   Sample    A    G        1      2        2 
   4  chr4_85980147     AAsi    C    T      0.5      1        2 
   4  chr4_85980147     AKia    C    T        0      0        2 
   4  chr4_85980147     AOna    C    T        0      0        2 
   4  chr4_85980147     ASom    C    T        1      2        2 
   4  chr4_85980147     HCab    C    T        0      0        2 
   4  chr4_85980147     HPrz    C    T        0      0        2 
   4  chr4_85980147     ZBoe    C    T        0      0        2 
   4  chr4_85980147     ZGre    C    T        0      0        2 
   4  chr4_85980147     ZHar    C    T        0      0        2 
   4  chr4_85980147   Sample    C    T        0      0        2 
   4  chr4_85982359     AAsi    T    C      0.5      1        2 
   4  chr4_85982359     AKia    T    C        0      0        2 
   4  chr4_85982359     AOna    T    C        0      0        2 
   4  chr4_85982359     ASom    T    C        1      2        2 
   4  chr4_85982359     HCab    T    C        0      0        2 
   4  chr4_85982359     HPrz    T    C        0      0        2 
   4  chr4_85982359     ZBoe    T    C        0      0        2 
   4  chr4_85982359     ZGre    T    C        0      0        2 
   4  chr4_85982359     ZHar    T    C        0      0        2 
   4  chr4_85982359   Sample    T    C        0      0        2 
   4  chr4_85992027     AAsi    A    G        0      0        2 
   4  chr4_85992027     AKia    A    G        0      0        2 
   4  chr4_85992027     AOna    A    G        0      0        2 
   4  chr4_85992027     ASom    A    G        0      0        2 
   4  chr4_85992027     HCab    A    G        0      0        2 
   4  chr4_85992027     HPrz    A    G        0      0        2 
   4  chr4_85992027     ZBoe    A    G        0      0        2 
   4  chr4_85992027     ZGre    A    G        0      0        2 
   4  chr4_85992027     ZHar    A    G      0.5      1        2 
   4  chr4_85992027   Sample    A    G        0      0        2 
   4  chr4_85995950     AAsi    G    C        0      0        2 
   4  chr4_85995950     AKia    G    C        0      0        2 
   4  chr4_85995950     AOna    G    C        0      0        2 
   4  chr4_85995950     ASom    G    C        0      0        2 
   4  chr4_85995950     HCab    G    C        0      0        2 
   4  chr4_85995950     HPrz    G    C        0      0        2 
   4  chr4_85995950     ZBoe    G    C      0.5      1        2 
   4  chr4_85995950     ZGre    G    C        0      0        2 
   4  chr4_85995950     ZHar    G    C        0      0        2 
   4  chr4_85995950   Sample    G    C        0      0        2 
   4  chr4_85996012     AAsi    T    A        0      0        2 
   4  chr4_85996012     AKia    T    A        0      0        2 
   4  chr4_85996012     AOna    T    A        0      0        2 
   4  chr4_85996012     ASom    T    A        0      0        2 
   4  chr4_85996012     HCab    T    A        0      0        2 
   4  chr4_85996012     HPrz    T    A        0      0        2 
   4  chr4_85996012     ZBoe    T    A        0      0        2 
   4  chr4_85996012     ZGre    T    A        0      0        2 
   4  chr4_85996012     ZHar    T    A      0.5      1        2 
   4  chr4_85996012   Sample    T    A        0      0        2 
   4  chr4_85997616     AAsi    T    C        0      0        2 
   4  chr4_85997616     AKia    T    C        0      0        2 
   4  chr4_85997616     AOna    T    C        0      0        2 
   4  chr4_85997616     ASom    T    C        0      0        2 
   4  chr4_85997616     HCab    T    C        0      0        2 
   4  chr4_85997616     HPrz    T    C        0      0        2 
   4  chr4_85997616     ZBoe    T    C      0.5      1        2 
   4  chr4_85997616     ZGre    T    C        0      0        2 
   4  chr4_85997616     ZHar    T    C        0      0        2 
   4  chr4_85997616   Sample    T    C        0      0        2 
   4  chr4_86001578     AAsi    C    T        0      0        2 
   4  chr4_86001578     AKia    C    T        1      2        2 
   4  chr4_86001578     AOna    C    T        1      2        2 
   4  chr4_86001578     ASom    C    T        0      0        2 
   4  chr4_86001578     HCab    C    T        0      0        2 
   4  chr4_86001578     HPrz    C    T        0      0        2 
   4  chr4_86001578     ZBoe    C    T        0      0        2 
   4  chr4_86001578     ZGre    C    T        0      0        2 
   4  chr4_86001578     ZHar    C    T        0      0        2 
   4  chr4_86001578   Sample    C    T        0      0        2 
   4  chr4_86003045     AAsi    A    G        0      0        2 
   4  chr4_86003045     AKia    A    G        0      0        2 
   4  chr4_86003045     AOna    A    G        0      0        2 
   4  chr4_86003045     ASom    A    G        0      0        2 
   4  chr4_86003045     HCab    A    G        1      2        2 
   4  chr4_86003045     HPrz    A    G        1      2        2 
   4  chr4_86003045     ZBoe    A    G        0      0        2 
   4  chr4_86003045     ZGre    A    G        0      0        2 
   4  chr4_86003045     ZHar    A    G        0      0        2 
   4  chr4_86003045   Sample    A    G        0      0        2 
   4  chr4_86013166     AAsi    T    C        0      0        2 
   4  chr4_86013166     AKia    T    C        0      0        2 
   4  chr4_86013166     AOna    T    C        0      0        2 
   4  chr4_86013166     ASom    T    C        0      0        2 
   4  chr4_86013166     HCab    T    C        0      0        2 
   4  chr4_86013166     HPrz    T    C        0      0        2 
   4  chr4_86013166     ZBoe    T    C        1      2        2 
   4  chr4_86013166     ZGre    T    C        1      2        2 
   4  chr4_86013166     ZHar    T    C        0      0        2 
   4  chr4_86013166   Sample    T    C        0      0        2 
   4  chr4_86016640     AAsi    A    G        0      0        2 
   4  chr4_86016640     AKia    A    G        0      0        2 
   4  chr4_86016640     AOna    A    G        0      0        2 
   4  chr4_86016640     ASom    A    G        0      0        2 
   4  chr4_86016640     HCab    A    G        0      0        2 
   4  chr4_86016640     HPrz    A    G        0      0        2 
   4  chr4_86016640     ZBoe    A    G        0      0        2 
   4  chr4_86016640     ZGre    A    G        0      0        2 
   4  chr4_86016640     ZHar    A    G      0.5      1        2 
   4  chr4_86016640   Sample    A    G        0      0        2 
   4  chr4_86016810     AAsi    T    G        0      0        2 
   4  chr4_86016810     AKia    T    G        0      0        2 
   4  chr4_86016810     AOna    T    G        0      0        2 
   4  chr4_86016810     ASom    T    G        1      2        2 
   4  chr4_86016810     HCab    T    G        0      0        2 
   4  chr4_86016810     HPrz    T    G        0      0        2 
   4  chr4_86016810     ZBoe    T    G        0      0        2 
   4  chr4_86016810     ZGre    T    G        0      0        2 
   4  chr4_86016810     ZHar    T    G        0      0        2 
   4  chr4_86016810   Sample    T    G        0      0        2 
   4  chr4_86022851     AAsi    G    A        0      0        2 
   4  chr4_86022851     AKia    G    A        0      0        2 
   4  chr4_86022851     AOna    G    A        0      0        2 
   4  chr4_86022851     ASom    G    A        0      0        2 
   4  chr4_86022851     HCab    G    A        0      0        2 
   4  chr4_86022851     HPrz    G    A        0      0        2 
   4  chr4_86022851     ZBoe    G    A        1      2        2 
   4  chr4_86022851     ZGre    G    A        0      0        2 
   4  chr4_86022851     ZHar    G    A        0      0        2 
   4  chr4_86022851   Sample    G    A        0      0        2 
   4  chr4_86024053     AAsi    T    C        0      0        2 
   4  chr4_86024053     AKia    T    C        0      0        2 
   4  chr4_86024053     AOna    T    C        0      0        2 
   4  chr4_86024053     ASom    T    C        0      0        2 
   4  chr4_86024053     HCab    T    C        1      2        2 
   4  chr4_86024053     HPrz    T    C        1      2        2 
   4  chr4_86024053     ZBoe    T    C        0      0        2 
   4  chr4_86024053     ZGre    T    C        0      0        2 
   4  chr4_86024053     ZHar    T    C        0      0        2 
   4  chr4_86024053   Sample    T    C        0      0        2 
   4  chr4_86024952     AAsi    T    C        1      2        2 
   4  chr4_86024952     AKia    T    C        0      0        2 
   4  chr4_86024952     AOna    T    C        0      0        2 
   4  chr4_86024952     ASom    T    C      0.5      1        2 
   4  chr4_86024952     HCab    T    C        0      0        2 
   4  chr4_86024952     HPrz    T    C        0      0        2 
   4  chr4_86024952     ZBoe    T    C        0      0        2 
   4  chr4_86024952     ZGre    T    C        1      2        2 
   4  chr4_86024952     ZHar    T    C        0      0        2 
   4  chr4_86024952   Sample    T    C        0      0        2 
   4  chr4_86029324     AAsi    T    C        0      0        2 
   4  chr4_86029324     AKia    T    C        0      0        2 
   4  chr4_86029324     AOna    T    C        0      0        2 
   4  chr4_86029324     ASom    T    C        0      0        2 
   4  chr4_86029324     HCab    T    C        0      0        2 
   4  chr4_86029324     HPrz    T    C        1      2        2 
   4  chr4_86029324     ZBoe    T    C        0      0        2 
   4  chr4_86029324     ZGre    T    C        0      0        2 
   4  chr4_86029324     ZHar    T    C        0      0        2 
   4  chr4_86029324   Sample    T    C        0      0        2 
   4  chr4_86029980     AAsi    G    A        0      0        2 
   4  chr4_86029980     AKia    G    A        0      0        2 
   4  chr4_86029980     AOna    G    A        0      0        2 
   4  chr4_86029980     ASom    G    A        0      0        2 
   4  chr4_86029980     HCab    G    A        1      2        2 
   4  chr4_86029980     HPrz    G    A        1      2        2 
   4  chr4_86029980     ZBoe    G    A        0      0        2 
   4  chr4_86029980     ZGre    G    A        0      0        2 
   4  chr4_86029980     ZHar    G    A        0      0        2 
   4  chr4_86029980   Sample    G    A        0      0        2 
   4  chr4_86032246     AAsi    T    C        0      0        2 
   4  chr4_86032246     AKia    T    C        0      0        2 
   4  chr4_86032246     AOna    T    C        0      0        2 
   4  chr4_86032246     ASom    T    C        0      0        2 
   4  chr4_86032246     HCab    T    C        0      0        2 
   4  chr4_86032246     HPrz    T    C        0      0        2 
   4  chr4_86032246     ZBoe    T    C        0      0        2 
   4  chr4_86032246     ZGre    T    C        0      0        2 
   4  chr4_86032246     ZHar    T    C        1      2        2 
   4  chr4_86032246   Sample    T    C        0      0        2 
   4  chr4_86037208     AAsi    T    C        0      0        2 
   4  chr4_86037208     AKia    T    C        0      0        2 
   4  chr4_86037208     AOna    T    C        0      0        2 
   4  chr4_86037208     ASom    T    C        0      0        2 
   4  chr4_86037208     HCab    T    C        1      2        2 
   4  chr4_86037208     HPrz    T    C        1      2        2 
   4  chr4_86037208     ZBoe    T    C        0      0        2 
   4  chr4_86037208     ZGre    T    C        0      0        2 
   4  chr4_86037208     ZHar    T    C        0      0        2 
   4  chr4_86037208   Sample    T    C        0      0        2 
   4  chr4_86038576     AAsi    G    T        0      0        2 
   4  chr4_86038576     AKia    G    T        0      0        2 
   4  chr4_86038576     AOna    G    T        0      0        2 
   4  chr4_86038576     ASom    G    T        0      0        2 
   4  chr4_86038576     HCab    G    T        0      0        2 
   4  chr4_86038576     HPrz    G    T        0      0        2 
   4  chr4_86038576     ZBoe    G    T        0      0        2 
   4  chr4_86038576     ZGre    G    T        0      0        2 
   4  chr4_86038576     ZHar    G    T        1      2        2 
   4  chr4_86038576   Sample    G    T        0      0        2 
   4  chr4_86039117     AAsi    C    T        1      2        2 
   4  chr4_86039117     AKia    C    T        0      0        2 
   4  chr4_86039117     AOna    C    T        0      0        2 
   4  chr4_86039117     ASom    C    T        1      2        2 
   4  chr4_86039117     HCab    C    T        0      0        2 
   4  chr4_86039117     HPrz    C    T        0      0        2 
   4  chr4_86039117     ZBoe    C    T        0      0        2 
   4  chr4_86039117     ZGre    C    T        0      0        2 
   4  chr4_86039117     ZHar    C    T        0      0        2 
   4  chr4_86039117   Sample    C    T        1      2        2 
   4  chr4_86039990     AAsi    G    T        0      0        2 
   4  chr4_86039990     AKia    G    T        0      0        2 
   4  chr4_86039990     AOna    G    T        0      0        2 
   4  chr4_86039990     ASom    G    T        0      0        2 
   4  chr4_86039990     HCab    G    T        0      0        2 
   4  chr4_86039990     HPrz    G    T      0.5      1        2 
   4  chr4_86039990     ZBoe    G    T        0      0        2 
   4  chr4_86039990     ZGre    G    T        0      0        2 
   4  chr4_86039990     ZHar    G    T        0      0        2 
   4  chr4_86039990   Sample    G    T        0      0        2 
   4  chr4_86043957     AAsi    A    G        0      0        2 
   4  chr4_86043957     AKia    A    G        0      0        2 
   4  chr4_86043957     AOna    A    G        0      0        2 
   4  chr4_86043957     ASom    A    G        0      0        2 
   4  chr4_86043957     HCab    A    G        1      2        2 
   4  chr4_86043957     HPrz    A    G        1      2        2 
   4  chr4_86043957     ZBoe    A    G        0      0        2 
   4  chr4_86043957     ZGre    A    G        0      0        2 
   4  chr4_86043957     ZHar    A    G        0      0        2 
   4  chr4_86043957   Sample    A    G        0      0        2 
   4  chr4_86057051     AAsi    C    T        1      2        2 
   4  chr4_86057051     AKia    C    T        0      0        2 
   4  chr4_86057051     AOna    C    T        0      0        2 
   4  chr4_86057051     ASom    C    T        1      2        2 
   4  chr4_86057051     HCab    C    T        0      0        2 
   4  chr4_86057051     HPrz    C    T        0      0        2 
   4  chr4_86057051     ZBoe    C    T        0      0        2 
   4  chr4_86057051     ZGre    C    T        0      0        2 
   4  chr4_86057051     ZHar    C    T        0      0        2 
   4  chr4_86057051   Sample    C    T        1      2        2 
   4  chr4_86066844     AAsi    G    A        0      0        2 
   4  chr4_86066844     AKia    G    A        0      0        2 
   4  chr4_86066844     AOna    G    A        0      0        2 
   4  chr4_86066844     ASom    G    A        0      0        2 
   4  chr4_86066844     HCab    G    A        1      2        2 
   4  chr4_86066844     HPrz    G    A        1      2        2 
   4  chr4_86066844     ZBoe    G    A        0      0        2 
   4  chr4_86066844     ZGre    G    A        0      0        2 
   4  chr4_86066844     ZHar    G    A        0      0        2 
   4  chr4_86066844   Sample    G    A        0      0        2 
   4  chr4_86068161     AAsi    T    C        0      0        2 
   4  chr4_86068161     AKia    T    C        0      0        2 
   4  chr4_86068161     AOna    T    C        1      2        2 
   4  chr4_86068161     ASom    T    C        0      0        2 
   4  chr4_86068161     HCab    T    C        0      0        2 
   4  chr4_86068161     HPrz    T    C        0      0        2 
   4  chr4_86068161     ZBoe    T    C        0      0        2 
   4  chr4_86068161     ZGre    T    C        0      0        2 
   4  chr4_86068161     ZHar    T    C        0      0        2 
   4  chr4_86068161   Sample    T    C        0      0        2 
   4  chr4_86068269     AAsi    C    G        0      0        2 
   4  chr4_86068269     AKia    C    G        0      0        2 
   4  chr4_86068269     AOna    C    G        0      0        2 
   4  chr4_86068269     ASom    C    G        0      0        2 
   4  chr4_86068269     HCab    C    G        1      2        2 
   4  chr4_86068269     HPrz    C    G        1      2        2 
   4  chr4_86068269     ZBoe    C    G        0      0        2 
   4  chr4_86068269     ZGre    C    G        0      0        2 
   4  chr4_86068269     ZHar    C    G        0      0        2 
   4  chr4_86068269   Sample    C    G        0      0        2 
   4  chr4_86076572     AAsi    T    A        0      0        2 
   4  chr4_86076572     AKia    T    A        0      0        2 
   4  chr4_86076572     AOna    T    A        0      0        2 
   4  chr4_86076572     ASom    T    A        0      0        2 
   4  chr4_86076572     HCab    T    A        0      0        2 
   4  chr4_86076572     HPrz    T    A        0      0        2 
   4  chr4_86076572     ZBoe    T    A        1      2        2 
   4  chr4_86076572     ZGre    T    A        0      0        2 
   4  chr4_86076572     ZHar    T    A        0      0        2 
   4  chr4_86076572   Sample    T    A        0      0        2 
   4  chr4_86084118     AAsi    C    A        0      0        2 
   4  chr4_86084118     AKia    C    A        0      0        2 
   4  chr4_86084118     AOna    C    A        0      0        2 
   4  chr4_86084118     ASom    C    A        0      0        2 
   4  chr4_86084118     HCab    C    A        0      0        2 
   4  chr4_86084118     HPrz    C    A        0      0        2 
   4  chr4_86084118     ZBoe    C    A        1      2        2 
   4  chr4_86084118     ZGre    C    A        0      0        2 
   4  chr4_86084118     ZHar    C    A        0      0        2 
   4  chr4_86084118   Sample    C    A        0      0        2 
   4  chr4_86091204     AAsi    T    C        0      0        2 
   4  chr4_86091204     AKia    T    C        1      2        2 
   4  chr4_86091204     AOna    T    C        0      0        2 
   4  chr4_86091204     ASom    T    C        0      0        2 
   4  chr4_86091204     HCab    T    C        1      2        2 
   4  chr4_86091204     HPrz    T    C        1      2        2 
   4  chr4_86091204     ZBoe    T    C        0      0        2 
   4  chr4_86091204     ZGre    T    C        0      0        2 
   4  chr4_86091204     ZHar    T    C        0      0        2 
   4  chr4_86091204   Sample    T    C        0      0        2 
   4  chr4_86091485     AAsi    C    T        0      0        2 
   4  chr4_86091485     AKia    C    T        1      2        2 
   4  chr4_86091485     AOna    C    T        0      0        2 
   4  chr4_86091485     ASom    C    T        0      0        2 
   4  chr4_86091485     HCab    C    T        0      0        2 
   4  chr4_86091485     HPrz    C    T        0      0        2 
   4  chr4_86091485     ZBoe    C    T        0      0        2 
   4  chr4_86091485     ZGre    C    T        0      0        2 
   4  chr4_86091485     ZHar    C    T        0      0        2 
   4  chr4_86091485   Sample    C    T        0      0        2 
   4  chr4_86105002     AAsi    A    G        0      0        2 
   4  chr4_86105002     AKia    A    G        0      0        2 
   4  chr4_86105002     AOna    A    G        0      0        2 
   4  chr4_86105002     ASom    A    G        0      0        2 
   4  chr4_86105002     HCab    A    G        0      0        2 
   4  chr4_86105002     HPrz    A    G        0      0        2 
   4  chr4_86105002     ZBoe    A    G        0      0        2 
   4  chr4_86105002     ZGre    A    G        0      0        2 
   4  chr4_86105002     ZHar    A    G      0.5      1        2 
   4  chr4_86105002   Sample    A    G        0      0        2 
   4  chr4_86110924     AAsi    C    T        0      0        2 
   4  chr4_86110924     AKia    C    T        0      0        2 
   4  chr4_86110924     AOna    C    T        0      0        2 
   4  chr4_86110924     ASom    C    T        0      0        2 
   4  chr4_86110924     HCab    C    T        0      0        2 
   4  chr4_86110924     HPrz    C    T        0      0        2 
   4  chr4_86110924     ZBoe    C    T        0      0        2 
   4  chr4_86110924     ZGre    C    T        0      0        2 
   4  chr4_86110924     ZHar    C    T        1      2        2 
   4  chr4_86110924   Sample    C    T        0      0        2 
   4  chr4_86116999     AAsi    A    C        0      0        2 
   4  chr4_86116999     AKia    A    C        1      2        2 
   4  chr4_86116999     AOna    A    C      0.5      1        2 
   4  chr4_86116999     ASom    A    C        0      0        2 
   4  chr4_86116999     HCab    A    C        0      0        2 
   4  chr4_86116999     HPrz    A    C        0      0        2 
   4  chr4_86116999     ZBoe    A    C        0      0        2 
   4  chr4_86116999     ZGre    A    C        0      0        2 
   4  chr4_86116999     ZHar    A    C        0      0        2 
   4  chr4_86116999   Sample    A    C        0      0        2 
   4  chr4_86119021     AAsi    A    G        0      0        2 
   4  chr4_86119021     AKia    A    G        0      0        2 
   4  chr4_86119021     AOna    A    G        0      0        2 
   4  chr4_86119021     ASom    A    G        0      0        2 
   4  chr4_86119021     HCab    A    G        0      0        2 
   4  chr4_86119021     HPrz    A    G        0      0        2 
   4  chr4_86119021     ZBoe    A    G        0      0        2 
   4  chr4_86119021     ZGre    A    G        1      2        2 
   4  chr4_86119021     ZHar    A    G        0      0        2 
   4  chr4_86119021   Sample    A    G        0      0        2 
   4  chr4_86122591     AAsi    A    G        0      0        2 
   4  chr4_86122591     AKia    A    G        0      0        2 
   4  chr4_86122591     AOna    A    G        0      0        2 
   4  chr4_86122591     ASom    A    G        0      0        2 
   4  chr4_86122591     HCab    A    G        1      2        2 
   4  chr4_86122591     HPrz    A    G        1      2        2 
   4  chr4_86122591     ZBoe    A    G        0      0        2 
   4  chr4_86122591     ZGre    A    G        0      0        2 
   4  chr4_86122591     ZHar    A    G        0      0        2 
   4  chr4_86122591   Sample    A    G        0      0        2 
   4  chr4_86125539     AAsi    C    G        0      0        2 
   4  chr4_86125539     AKia    C    G        0      0        2 
   4  chr4_86125539     AOna    C    G        0      0        2 
   4  chr4_86125539     ASom    C    G      0.5      1        2 
   4  chr4_86125539     HCab    C    G        0      0        2 
   4  chr4_86125539     HPrz    C    G        0      0        2 
   4  chr4_86125539     ZBoe    C    G        0      0        2 
   4  chr4_86125539     ZGre    C    G        0      0        2 
   4  chr4_86125539     ZHar    C    G        0      0        2 
   4  chr4_86125539   Sample    C    G        0      0        2 
   4  chr4_86129545     AAsi    T    G        0      0        2 
   4  chr4_86129545     AKia    T    G        0      0        2 
   4  chr4_86129545     AOna    T    G        0      0        2 
   4  chr4_86129545     ASom    T    G        0      0        2 
   4  chr4_86129545     HCab    T    G        0      0        2 
   4  chr4_86129545     HPrz    T    G        0      0        2 
   4  chr4_86129545     ZBoe    T    G        1      2        2 
   4  chr4_86129545     ZGre    T    G        0      0        2 
   4  chr4_86129545     ZHar    T    G        0      0        2 
   4  chr4_86129545   Sample    T    G        0      0        2 
   4  chr4_86129989     AAsi    T    C        0      0        2 
   4  chr4_86129989     AKia    T    C        0      0        2 
   4  chr4_86129989     AOna    T    C        0      0        2 
   4  chr4_86129989     ASom    T    C        0      0        2 
   4  chr4_86129989     HCab    T    C        1      2        2 
   4  chr4_86129989     HPrz    T    C        1      2        2 
   4  chr4_86129989     ZBoe    T    C        0      0        2 
   4  chr4_86129989     ZGre    T    C        0      0        2 
   4  chr4_86129989     ZHar    T    C        0      0        2 
   4  chr4_86129989   Sample    T    C        0      0        2 
   4  chr4_86136230     AAsi    C    T        0      0        2 
   4  chr4_86136230     AKia    C    T        0      0        2 
   4  chr4_86136230     AOna    C    T        0      0        2 
   4  chr4_86136230     ASom    C    T        0      0        2 
   4  chr4_86136230     HCab    C    T      0.5      1        2 
   4  chr4_86136230     HPrz    C    T        0      0        2 
   4  chr4_86136230     ZBoe    C    T        0      0        2 
   4  chr4_86136230     ZGre    C    T        0      0        2 
   4  chr4_86136230     ZHar    C    T        0      0        2 
   4  chr4_86136230   Sample    C    T        0      0        2 
   4  chr4_86140463     AAsi    T    C        0      0        2 
   4  chr4_86140463     AKia    T    C        0      0        2 
   4  chr4_86140463     AOna    T    C      0.5      1        2 
   4  chr4_86140463     ASom    T    C        0      0        2 
   4  chr4_86140463     HCab    T    C        0      0        2 
   4  chr4_86140463     HPrz    T    C        0      0        2 
   4  chr4_86140463     ZBoe    T    C        0      0        2 
   4  chr4_86140463     ZGre    T    C        0      0        2 
   4  chr4_86140463     ZHar    T    C        0      0        2 
   4  chr4_86140463   Sample    T    C        0      0        2 
   4  chr4_86148216     AAsi    G    T        0      0        2 
   4  chr4_86148216     AKia    G    T        0      0        2 
   4  chr4_86148216     AOna    G    T        0      0        2 
   4  chr4_86148216     ASom    G    T        0      0        2 
   4  chr4_86148216     HCab    G    T        1      2        2 
   4  chr4_86148216     HPrz    G    T        1      2        2 
   4  chr4_86148216     ZBoe    G    T        0      0        2 
   4  chr4_86148216     ZGre    G    T        0      0        2 
   4  chr4_86148216     ZHar    G    T        0      0        2 
   4  chr4_86148216   Sample    G    T        0      0        2 
   4  chr4_86149369     AAsi    T    C        0      0        2 
   4  chr4_86149369     AKia    T    C        0      0        2 
   4  chr4_86149369     AOna    T    C        0      0        2 
   4  chr4_86149369     ASom    T    C        1      2        2 
   4  chr4_86149369     HCab    T    C        0      0        2 
   4  chr4_86149369     HPrz    T    C        0      0        2 
   4  chr4_86149369     ZBoe    T    C        0      0        2 
   4  chr4_86149369     ZGre    T    C        0      0        2 
   4  chr4_86149369     ZHar    T    C        0      0        2 
   4  chr4_86149369   Sample    T    C        0      0        2 
   4  chr4_86150129     AAsi    T    C        0      0        2 
   4  chr4_86150129     AKia    T    C        0      0        2 
   4  chr4_86150129     AOna    T    C        0      0        2 
   4  chr4_86150129     ASom    T    C        0      0        2 
   4  chr4_86150129     HCab    T    C      0.5      1        2 
   4  chr4_86150129     HPrz    T    C        0      0        2 
   4  chr4_86150129     ZBoe    T    C        0      0        2 
   4  chr4_86150129     ZGre    T    C        0      0        2 
   4  chr4_86150129     ZHar    T    C        0      0        2 
   4  chr4_86150129   Sample    T    C        0      0        2 
   4  chr4_86159056     AAsi    T    G        0      0        2 
   4  chr4_86159056     AKia    T    G        0      0        2 
   4  chr4_86159056     AOna    T    G        0      0        2 
   4  chr4_86159056     ASom    T    G        0      0        2 
   4  chr4_86159056     HCab    T    G      0.5      1        2 
   4  chr4_86159056     HPrz    T    G        0      0        2 
   4  chr4_86159056     ZBoe    T    G        0      0        2 
   4  chr4_86159056     ZGre    T    G        0      0        2 
   4  chr4_86159056     ZHar    T    G        0      0        2 
   4  chr4_86159056   Sample    T    G        0      0        2 
   4  chr4_86162067     AAsi    T    C        0      0        2 
   4  chr4_86162067     AKia    T    C        0      0        2 
   4  chr4_86162067     AOna    T    C        0      0        2 
   4  chr4_86162067     ASom    T    C        0      0        2 
   4  chr4_86162067     HCab    T    C        0      0        2 
   4  chr4_86162067     HPrz    T    C        0      0        2 
   4  chr4_86162067     ZBoe    T    C        0      0        2 
   4  chr4_86162067     ZGre    T    C        0      0        2 
   4  chr4_86162067     ZHar    T    C        1      2        2 
   4  chr4_86162067   Sample    T    C        0      0        2 
   4  chr4_86173600     AAsi    C    T        0      0        2 
   4  chr4_86173600     AKia    C    T        0      0        2 
   4  chr4_86173600     AOna    C    T        0      0        2 
   4  chr4_86173600     ASom    C    T        0      0        2 
   4  chr4_86173600     HCab    C    T        0      0        2 
   4  chr4_86173600     HPrz    C    T        0      0        2 
   4  chr4_86173600     ZBoe    C    T        1      2        2 
   4  chr4_86173600     ZGre    C    T        1      2        2 
   4  chr4_86173600     ZHar    C    T        1      2        2 
   4  chr4_86173600   Sample    C    T        0      0        2 
   4  chr4_86177654     AAsi    T    C        0      0        2 
   4  chr4_86177654     AKia    T    C        0      0        2 
   4  chr4_86177654     AOna    T    C        0      0        2 
   4  chr4_86177654     ASom    T    C        0      0        2 
   4  chr4_86177654     HCab    T    C        1      2        2 
   4  chr4_86177654     HPrz    T    C        1      2        2 
   4  chr4_86177654     ZBoe    T    C        0      0        2 
   4  chr4_86177654     ZGre    T    C        0      0        2 
   4  chr4_86177654     ZHar    T    C        0      0        2 
   4  chr4_86177654   Sample    T    C        0      0        2 
   4  chr4_86183907     AAsi    C    T        0      0        2 
   4  chr4_86183907     AKia    C    T        0      0        2 
   4  chr4_86183907     AOna    C    T        0      0        2 
   4  chr4_86183907     ASom    C    T        0      0        2 
   4  chr4_86183907     HCab    C    T        0      0        2 
   4  chr4_86183907     HPrz    C    T        0      0        2 
   4  chr4_86183907     ZBoe    C    T        0      0        2 
   4  chr4_86183907     ZGre    C    T        1      2        2 
   4  chr4_86183907     ZHar    C    T        0      0        2 
   4  chr4_86183907   Sample    C    T        0      0        2 
   4  chr4_86185737     AAsi    A    G        0      0        2 
   4  chr4_86185737     AKia    A    G        0      0        2 
   4  chr4_86185737     AOna    A    G        0      0        2 
   4  chr4_86185737     ASom    A    G        1      2        2 
   4  chr4_86185737     HCab    A    G        0      0        2 
   4  chr4_86185737     HPrz    A    G        0      0        2 
   4  chr4_86185737     ZBoe    A    G        0      0        2 
   4  chr4_86185737     ZGre    A    G        0      0        2 
   4  chr4_86185737     ZHar    A    G        0      0        2 
   4  chr4_86185737   Sample    A    G        0      0        2 
   4  chr4_86189586     AAsi    T    G        0      0        2 
   4  chr4_86189586     AKia    T    G        1      2        2 
   4  chr4_86189586     AOna    T    G        1      2        2 
   4  chr4_86189586     ASom    T    G        0      0        2 
   4  chr4_86189586     HCab    T    G        0      0        2 
   4  chr4_86189586     HPrz    T    G        0      0        2 
   4  chr4_86189586     ZBoe    T    G        0      0        2 
   4  chr4_86189586     ZGre    T    G        0      0        2 
   4  chr4_86189586     ZHar    T    G        0      0        2 
   4  chr4_86189586   Sample    T    G        0      0        2 
   4  chr4_86194074     AAsi    T    C        0      0        2 
   4  chr4_86194074     AKia    T    C        0      0        2 
   4  chr4_86194074     AOna    T    C        0      0        2 
   4  chr4_86194074     ASom    T    C        1      2        2 
   4  chr4_86194074     HCab    T    C        0      0        2 
   4  chr4_86194074     HPrz    T    C        0      0        2 
   4  chr4_86194074     ZBoe    T    C        0      0        2 
   4  chr4_86194074     ZGre    T    C        0      0        2 
   4  chr4_86194074     ZHar    T    C        0      0        2 
   4  chr4_86194074   Sample    T    C        0      0        2 
   4  chr4_86195208     AAsi    C    A        0      0        2 
   4  chr4_86195208     AKia    C    A        0      0        2 
   4  chr4_86195208     AOna    C    A        0      0        2 
   4  chr4_86195208     ASom    C    A        0      0        2 
   4  chr4_86195208     HCab    C    A        1      2        2 
   4  chr4_86195208     HPrz    C    A        1      2        2 
   4  chr4_86195208     ZBoe    C    A        0      0        2 
   4  chr4_86195208     ZGre    C    A        0      0        2 
   4  chr4_86195208     ZHar    C    A        0      0        2 
   4  chr4_86195208   Sample    C    A        0      0        2 
   4  chr4_86195288     AAsi    C    T        0      0        2 
   4  chr4_86195288     AKia    C    T        0      0        2 
   4  chr4_86195288     AOna    C    T        0      0        2 
   4  chr4_86195288     ASom    C    T        0      0        2 
   4  chr4_86195288     HCab    C    T        0      0        2 
   4  chr4_86195288     HPrz    C    T        0      0        2 
   4  chr4_86195288     ZBoe    C    T        0      0        2 
   4  chr4_86195288     ZGre    C    T        1      2        2 
   4  chr4_86195288     ZHar    C    T        0      0        2 
   4  chr4_86195288   Sample    C    T        0      0        2 
   4  chr4_86196055     AAsi    A    G        0      0        2 
   4  chr4_86196055     AKia    A    G        0      0        2 
   4  chr4_86196055     AOna    A    G        0      0        2 
   4  chr4_86196055     ASom    A    G        0      0        2 
   4  chr4_86196055     HCab    A    G        0      0        2 
   4  chr4_86196055     HPrz    A    G        0      0        2 
   4  chr4_86196055     ZBoe    A    G        0      0        2 
   4  chr4_86196055     ZGre    A    G        1      2        2 
   4  chr4_86196055     ZHar    A    G        0      0        2 
   4  chr4_86196055   Sample    A    G        0      0        2 
   4  chr4_86197507     AAsi    A    G        0      0        2 
   4  chr4_86197507     AKia    A    G        0      0        2 
   4  chr4_86197507     AOna    A    G        1      2        2 
   4  chr4_86197507     ASom    A    G        0      0        2 
   4  chr4_86197507     HCab    A    G        0      0        2 
   4  chr4_86197507     HPrz    A    G        0      0        2 
   4  chr4_86197507     ZBoe    A    G        0      0        2 
   4  chr4_86197507     ZGre    A    G        0      0        2 
   4  chr4_86197507     ZHar    A    G        0      0        2 
   4  chr4_86197507   Sample    A    G        0      0        2 
   4  chr4_86214894     AAsi    C    G        0      0        2 
   4  chr4_86214894     AKia    C    G        0      0        2 
   4  chr4_86214894     AOna    C    G        0      0        2 
   4  chr4_86214894     ASom    C    G        0      0        2 
   4  chr4_86214894     HCab    C    G      0.5      1        2 
   4  chr4_86214894     HPrz    C    G        0      0        2 
   4  chr4_86214894     ZBoe    C    G        0      0        2 
   4  chr4_86214894     ZGre    C    G        0      0        2 
   4  chr4_86214894     ZHar    C    G        0      0        2 
   4  chr4_86214894   Sample    C    G        0      0        2 
   4  chr4_86219383     AAsi    T    C        0      0        2 
   4  chr4_86219383     AKia    T    C        0      0        2 
   4  chr4_86219383     AOna    T    C        0      0        2 
   4  chr4_86219383     ASom    T    C        0      0        2 
   4  chr4_86219383     HCab    T    C        0      0        2 
   4  chr4_86219383     HPrz    T    C        0      0        2 
   4  chr4_86219383     ZBoe    T    C        1      2        2 
   4  chr4_86219383     ZGre    T    C        1      2        2 
   4  chr4_86219383     ZHar    T    C        1      2        2 
   4  chr4_86219383   Sample    T    C        0      0        2 
   4  chr4_86219876     AAsi    A    G        0      0        2 
   4  chr4_86219876     AKia    A    G        0      0        2 
   4  chr4_86219876     AOna    A    G        0      0        2 
   4  chr4_86219876     ASom    A    G        0      0        2 
   4  chr4_86219876     HCab    A    G        0      0        2 
   4  chr4_86219876     HPrz    A    G        0      0        2 
   4  chr4_86219876     ZBoe    A    G        1      2        2 
   4  chr4_86219876     ZGre    A    G        0      0        2 
   4  chr4_86219876     ZHar    A    G        0      0        2 
   4  chr4_86219876   Sample    A    G        0      0        2 
   4  chr4_86220243     AAsi    A    G        0      0        2 
   4  chr4_86220243     AKia    A    G        0      0        2 
   4  chr4_86220243     AOna    A    G        0      0        2 
   4  chr4_86220243     ASom    A    G        0      0        2 
   4  chr4_86220243     HCab    A    G        1      2        2 
   4  chr4_86220243     HPrz    A    G        1      2        2 
   4  chr4_86220243     ZBoe    A    G        0      0        2 
   4  chr4_86220243     ZGre    A    G        0      0        2 
   4  chr4_86220243     ZHar    A    G        0      0        2 
   4  chr4_86220243   Sample    A    G        0      0        2 
   4  chr4_86225425     AAsi    A    G        0      0        2 
   4  chr4_86225425     AKia    A    G        0      0        2 
   4  chr4_86225425     AOna    A    G        0      0        2 
   4  chr4_86225425     ASom    A    G        0      0        2 
   4  chr4_86225425     HCab    A    G        1      2        2 
   4  chr4_86225425     HPrz    A    G        1      2        2 
   4  chr4_86225425     ZBoe    A    G        0      0        2 
   4  chr4_86225425     ZGre    A    G        0      0        2 
   4  chr4_86225425     ZHar    A    G        0      0        2 
   4  chr4_86225425   Sample    A    G        0      0        2 
   4  chr4_86230935     AAsi    G    A        0      0        2 
   4  chr4_86230935     AKia    G    A        0      0        2 
   4  chr4_86230935     AOna    G    A        0      0        2 
   4  chr4_86230935     ASom    G    A        0      0        2 
   4  chr4_86230935     HCab    G    A        0      0        2 
   4  chr4_86230935     HPrz    G    A        0      0        2 
   4  chr4_86230935     ZBoe    G    A        1      2        2 
   4  chr4_86230935     ZGre    G    A        0      0        2 
   4  chr4_86230935     ZHar    G    A        0      0        2 
   4  chr4_86230935   Sample    G    A        0      0        2 
   4  chr4_86231810     AAsi    A    G        0      0        2 
   4  chr4_86231810     AKia    A    G        0      0        2 
   4  chr4_86231810     AOna    A    G      0.5      1        2 
   4  chr4_86231810     ASom    A    G        0      0        2 
   4  chr4_86231810     HCab    A    G        0      0        2 
   4  chr4_86231810     HPrz    A    G        0      0        2 
   4  chr4_86231810     ZBoe    A    G        0      0        2 
   4  chr4_86231810     ZGre    A    G        1      2        2 
   4  chr4_86231810     ZHar    A    G        1      2        2 
   4  chr4_86231810   Sample    A    G        0      0        2 
   4  chr4_86243458     AAsi    T    A        0      0        2 
   4  chr4_86243458     AKia    T    A        0      0        2 
   4  chr4_86243458     AOna    T    A        0      0        2 
   4  chr4_86243458     ASom    T    A        0      0        2 
   4  chr4_86243458     HCab    T    A        1      2        2 
   4  chr4_86243458     HPrz    T    A        1      2        2 
   4  chr4_86243458     ZBoe    T    A        0      0        2 
   4  chr4_86243458     ZGre    T    A        0      0        2 
   4  chr4_86243458     ZHar    T    A        0      0        2 
   4  chr4_86243458   Sample    T    A        0      0        2 
   4  chr4_86245126     AAsi    A    C        0      0        2 
   4  chr4_86245126     AKia    A    C        0      0        2 
   4  chr4_86245126     AOna    A    C      0.5      1        2 
   4  chr4_86245126     ASom    A    C        0      0        2 
   4  chr4_86245126     HCab    A    C        0      0        2 
   4  chr4_86245126     HPrz    A    C        0      0        2 
   4  chr4_86245126     ZBoe    A    C        0      0        2 
   4  chr4_86245126     ZGre    A    C        0      0        2 
   4  chr4_86245126     ZHar    A    C        0      0        2 
   4  chr4_86245126   Sample    A    C        0      0        2 
   4  chr4_86245759     AAsi    T    A        0      0        2 
   4  chr4_86245759     AKia    T    A        0      0        2 
   4  chr4_86245759     AOna    T    A        0      0        2 
   4  chr4_86245759     ASom    T    A        0      0        2 
   4  chr4_86245759     HCab    T    A        0      0        2 
   4  chr4_86245759     HPrz    T    A        0      0        2 
   4  chr4_86245759     ZBoe    T    A        1      2        2 
   4  chr4_86245759     ZGre    T    A        1      2        2 
   4  chr4_86245759     ZHar    T    A        1      2        2 
   4  chr4_86245759   Sample    T    A        0      0        2 
   4  chr4_86254259     AAsi    G    A        0      0        2 
   4  chr4_86254259     AKia    G    A        0      0        2 
   4  chr4_86254259     AOna    G    A      0.5      1        2 
   4  chr4_86254259     ASom    G    A        0      0        2 
   4  chr4_86254259     HCab    G    A        0      0        2 
   4  chr4_86254259     HPrz    G    A        0      0        2 
   4  chr4_86254259     ZBoe    G    A        0      0        2 
   4  chr4_86254259     ZGre    G    A        0      0        2 
   4  chr4_86254259     ZHar    G    A        0      0        2 
   4  chr4_86254259   Sample    G    A        0      0        2 
   4  chr4_86260812     AAsi    T    C        0      0        2 
   4  chr4_86260812     AKia    T    C        0      0        2 
   4  chr4_86260812     AOna    T    C        1      2        2 
   4  chr4_86260812     ASom    T    C        0      0        2 
   4  chr4_86260812     HCab    T    C        0      0        2 
   4  chr4_86260812     HPrz    T    C        0      0        2 
   4  chr4_86260812     ZBoe    T    C        0      0        2 
   4  chr4_86260812     ZGre    T    C        0      0        2 
   4  chr4_86260812     ZHar    T    C        0      0        2 
   4  chr4_86260812   Sample    T    C        0      0        2 
   4  chr4_86269484     AAsi    A    T        0      0        2 
   4  chr4_86269484     AKia    A    T        0      0        2 
   4  chr4_86269484     AOna    A    T        0      0        2 
   4  chr4_86269484     ASom    A    T      0.5      1        2 
   4  chr4_86269484     HCab    A    T        0      0        2 
   4  chr4_86269484     HPrz    A    T        0      0        2 
   4  chr4_86269484     ZBoe    A    T        0      0        2 
   4  chr4_86269484     ZGre    A    T        0      0        2 
   4  chr4_86269484     ZHar    A    T        0      0        2 
   4  chr4_86269484   Sample    A    T        0      0        2 
   4  chr4_86271420     AAsi    G    C        0      0        2 
   4  chr4_86271420     AKia    G    C        0      0        2 
   4  chr4_86271420     AOna    G    C        0      0        2 
   4  chr4_86271420     ASom    G    C        0      0        2 
   4  chr4_86271420     HCab    G    C      0.5      1        2 
   4  chr4_86271420     HPrz    G    C        0      0        2 
   4  chr4_86271420     ZBoe    G    C        0      0        2 
   4  chr4_86271420     ZGre    G    C        0      0        2 
   4  chr4_86271420     ZHar    G    C        0      0        2 
   4  chr4_86271420   Sample    G    C        0      0        2 
   4  chr4_86273189     AAsi    G    A        0      0        2 
   4  chr4_86273189     AKia    G    A        0      0        2 
   4  chr4_86273189     AOna    G    A        0      0        2 
   4  chr4_86273189     ASom    G    A        0      0        2 
   4  chr4_86273189     HCab    G    A        0      0        2 
   4  chr4_86273189     HPrz    G    A        0      0        2 
   4  chr4_86273189     ZBoe    G    A        0      0        2 
   4  chr4_86273189     ZGre    G    A        0      0        2 
   4  chr4_86273189     ZHar    G    A      0.5      1        2 
   4  chr4_86273189   Sample    G    A        0      0        2 
   4  chr4_86275404     AAsi    C    T        0      0        2 
   4  chr4_86275404     AKia    C    T        0      0        2 
   4  chr4_86275404     AOna    C    T        1      2        2 
   4  chr4_86275404     ASom    C    T        0      0        2 
   4  chr4_86275404     HCab    C    T        0      0        2 
   4  chr4_86275404     HPrz    C    T        0      0        2 
   4  chr4_86275404     ZBoe    C    T        0      0        2 
   4  chr4_86275404     ZGre    C    T        0      0        2 
   4  chr4_86275404     ZHar    C    T        0      0        2 
   4  chr4_86275404   Sample    C    T        0      0        2 
   4  chr4_86281344     AAsi    G    A        0      0        2 
   4  chr4_86281344     AKia    G    A        0      0        2 
   4  chr4_86281344     AOna    G    A        0      0        2 
   4  chr4_86281344     ASom    G    A        0      0        2 
   4  chr4_86281344     HCab    G    A        1      2        2 
   4  chr4_86281344     HPrz    G    A        1      2        2 
   4  chr4_86281344     ZBoe    G    A        0      0        2 
   4  chr4_86281344     ZGre    G    A        0      0        2 
   4  chr4_86281344     ZHar    G    A        0      0        2 
   4  chr4_86281344   Sample    G    A        0      0        2 
   4  chr4_86281968     AAsi    T    C      0.5      1        2 
   4  chr4_86281968     AKia    T    C        0      0        2 
   4  chr4_86281968     AOna    T    C        0      0        2 
   4  chr4_86281968     ASom    T    C        0      0        2 
   4  chr4_86281968     HCab    T    C        0      0        2 
   4  chr4_86281968     HPrz    T    C        0      0        2 
   4  chr4_86281968     ZBoe    T    C        0      0        2 
   4  chr4_86281968     ZGre    T    C        0      0        2 
   4  chr4_86281968     ZHar    T    C        0      0        2 
   4  chr4_86281968   Sample    T    C        0      0        2 
   4  chr4_86282082     AAsi    T    C        0      0        2 
   4  chr4_86282082     AKia    T    C        0      0        2 
   4  chr4_86282082     AOna    T    C        0      0        2 
   4  chr4_86282082     ASom    T    C        0      0        2 
   4  chr4_86282082     HCab    T    C        1      2        2 
   4  chr4_86282082     HPrz    T    C        1      2        2 
   4  chr4_86282082     ZBoe    T    C        0      0        2 
   4  chr4_86282082     ZGre    T    C        0      0        2 
   4  chr4_86282082     ZHar    T    C        0      0        2 
   4  chr4_86282082   Sample    T    C        0      0        2 
   4  chr4_86283033     AAsi    T    A      0.5      1        2 
   4  chr4_86283033     AKia    T    A        0      0        2 
   4  chr4_86283033     AOna    T    A        0      0        2 
   4  chr4_86283033     ASom    T    A        0      0        2 
   4  chr4_86283033     HCab    T    A        0      0        2 
   4  chr4_86283033     HPrz    T    A        0      0        2 
   4  chr4_86283033     ZBoe    T    A        0      0        2 
   4  chr4_86283033     ZGre    T    A        0      0        2 
   4  chr4_86283033     ZHar    T    A        0      0        2 
   4  chr4_86283033   Sample    T    A        0      0        2 
   4  chr4_86288081     AAsi    T    G        0      0        2 
   4  chr4_86288081     AKia    T    G        1      2        2 
   4  chr4_86288081     AOna    T    G        1      2        2 
   4  chr4_86288081     ASom    T    G        0      0        2 
   4  chr4_86288081     HCab    T    G        0      0        2 
   4  chr4_86288081     HPrz    T    G        0      0        2 
   4  chr4_86288081     ZBoe    T    G        0      0        2 
   4  chr4_86288081     ZGre    T    G        0      0        2 
   4  chr4_86288081     ZHar    T    G        0      0        2 
   4  chr4_86288081   Sample    T    G        0      0        2 
   4  chr4_86291184     AAsi    G    A        0      0        2 
   4  chr4_86291184     AKia    G    A        0      0        2 
   4  chr4_86291184     AOna    G    A        0      0        2 
   4  chr4_86291184     ASom    G    A        0      0        2 
   4  chr4_86291184     HCab    G    A        0      0        2 
   4  chr4_86291184     HPrz    G    A        0      0        2 
   4  chr4_86291184     ZBoe    G    A      0.5      1        2 
   4  chr4_86291184     ZGre    G    A        0      0        2 
   4  chr4_86291184     ZHar    G    A        0      0        2 
   4  chr4_86291184   Sample    G    A        0      0        2 
   4  chr4_86298714     AAsi    T    C        0      0        2 
   4  chr4_86298714     AKia    T    C        0      0        2 
   4  chr4_86298714     AOna    T    C        0      0        2 
   4  chr4_86298714     ASom    T    C        0      0        2 
   4  chr4_86298714     HCab    T    C        0      0        2 
   4  chr4_86298714     HPrz    T    C        0      0        2 
   4  chr4_86298714     ZBoe    T    C        0      0        2 
   4  chr4_86298714     ZGre    T    C        0      0        2 
   4  chr4_86298714     ZHar    T    C        1      2        2 
   4  chr4_86298714   Sample    T    C        0      0        2 
   4  chr4_86302926     AAsi    A    G        0      0        2 
   4  chr4_86302926     AKia    A    G        0      0        2 
   4  chr4_86302926     AOna    A    G      0.5      1        2 
   4  chr4_86302926     ASom    A    G        0      0        2 
   4  chr4_86302926     HCab    A    G        0      0        2 
   4  chr4_86302926     HPrz    A    G        0      0        2 
   4  chr4_86302926     ZBoe    A    G        0      0        2 
   4  chr4_86302926     ZGre    A    G        0      0        2 
   4  chr4_86302926     ZHar    A    G        0      0        2 
   4  chr4_86302926   Sample    A    G        0      0        2 
   4  chr4_86303448     AAsi    T    C        1      2        2 
   4  chr4_86303448     AKia    T    C        0      0        2 
   4  chr4_86303448     AOna    T    C        0      0        2 
   4  chr4_86303448     ASom    T    C        1      2        2 
   4  chr4_86303448     HCab    T    C        1      2        2 
   4  chr4_86303448     HPrz    T    C        1      2        2 
   4  chr4_86303448     ZBoe    T    C        0      0        2 
   4  chr4_86303448     ZGre    T    C        0      0        2 
   4  chr4_86303448     ZHar    T    C        0      0        2 
   4  chr4_86303448   Sample    T    C        1      2        2 
   4  chr4_86305205     AAsi    T    G        0      0        2 
   4  chr4_86305205     AKia    T    G        0      0        2 
   4  chr4_86305205     AOna    T    G        0      0        2 
   4  chr4_86305205     ASom    T    G        0      0        2 
   4  chr4_86305205     HCab    T    G        0      0        2 
   4  chr4_86305205     HPrz    T    G        0      0        2 
   4  chr4_86305205     ZBoe    T    G        0      0        2 
   4  chr4_86305205     ZGre    T    G      0.5      1        2 
   4  chr4_86305205     ZHar    T    G        0      0        2 
   4  chr4_86305205   Sample    T    G        0      0        2 
   4  chr4_86305532     AAsi    C    A        0      0        2 
   4  chr4_86305532     AKia    C    A        0      0        2 
   4  chr4_86305532     AOna    C    A        0      0        2 
   4  chr4_86305532     ASom    C    A        0      0        2 
   4  chr4_86305532     HCab    C    A        0      0        2 
   4  chr4_86305532     HPrz    C    A        0      0        2 
   4  chr4_86305532     ZBoe    C    A        0      0        2 
   4  chr4_86305532     ZGre    C    A        0      0        2 
   4  chr4_86305532     ZHar    C    A        1      2        2 
   4  chr4_86305532   Sample    C    A        0      0        2 
   4  chr4_86314485     AAsi    A    C        0      0        2 
   4  chr4_86314485     AKia    A    C        0      0        2 
   4  chr4_86314485     AOna    A    C        0      0        2 
   4  chr4_86314485     ASom    A    C      0.5      1        2 
   4  chr4_86314485     HCab    A    C        0      0        2 
   4  chr4_86314485     HPrz    A    C        0      0        2 
   4  chr4_86314485     ZBoe    A    C        0      0        2 
   4  chr4_86314485     ZGre    A    C        0      0        2 
   4  chr4_86314485     ZHar    A    C        0      0        2 
   4  chr4_86314485   Sample    A    C        0      0        2 
   4  chr4_86316852     AAsi    T    C        0      0        2 
   4  chr4_86316852     AKia    T    C        0      0        2 
   4  chr4_86316852     AOna    T    C      0.5      1        2 
   4  chr4_86316852     ASom    T    C        0      0        2 
   4  chr4_86316852     HCab    T    C        0      0        2 
   4  chr4_86316852     HPrz    T    C        0      0        2 
   4  chr4_86316852     ZBoe    T    C        0      0        2 
   4  chr4_86316852     ZGre    T    C        0      0        2 
   4  chr4_86316852     ZHar    T    C        0      0        2 
   4  chr4_86316852   Sample    T    C        0      0        2 
   4  chr4_86318606     AAsi    G    C        0      0        2 
   4  chr4_86318606     AKia    G    C        0      0        2 
   4  chr4_86318606     AOna    G    C        0      0        2 
   4  chr4_86318606     ASom    G    C        0      0        2 
   4  chr4_86318606     HCab    G    C        0      0        2 
   4  chr4_86318606     HPrz    G    C        0      0        2 
   4  chr4_86318606     ZBoe    G    C      0.5      1        2 
   4  chr4_86318606     ZGre    G    C        0      0        2 
   4  chr4_86318606     ZHar    G    C        0      0        2 
   4  chr4_86318606   Sample    G    C        0      0        2 
   4  chr4_86325435     AAsi    T    A        0      0        2 
   4  chr4_86325435     AKia    T    A        0      0        2 
   4  chr4_86325435     AOna    T    A        0      0        2 
   4  chr4_86325435     ASom    T    A        0      0        2 
   4  chr4_86325435     HCab    T    A        1      2        2 
   4  chr4_86325435     HPrz    T    A        1      2        2 
   4  chr4_86325435     ZBoe    T    A        0      0        2 
   4  chr4_86325435     ZGre    T    A        0      0        2 
   4  chr4_86325435     ZHar    T    A        0      0        2 
   4  chr4_86325435   Sample    T    A        0      0        2 
   4  chr4_86330907     AAsi    T    G        0      0        2 
   4  chr4_86330907     AKia    T    G        0      0        2 
   4  chr4_86330907     AOna    T    G        0      0        2 
   4  chr4_86330907     ASom    T    G        0      0        2 
   4  chr4_86330907     HCab    T    G        1      2        2 
   4  chr4_86330907     HPrz    T    G        1      2        2 
   4  chr4_86330907     ZBoe    T    G        0      0        2 
   4  chr4_86330907     ZGre    T    G        0      0        2 
   4  chr4_86330907     ZHar    T    G        0      0        2 
   4  chr4_86330907   Sample    T    G        0      0        2 
   4  chr4_86337077     AAsi    T    C        0      0        2 
   4  chr4_86337077     AKia    T    C        0      0        2 
   4  chr4_86337077     AOna    T    C        0      0        2 
   4  chr4_86337077     ASom    T    C      0.5      1        2 
   4  chr4_86337077     HCab    T    C        0      0        2 
   4  chr4_86337077     HPrz    T    C        0      0        2 
   4  chr4_86337077     ZBoe    T    C        0      0        2 
   4  chr4_86337077     ZGre    T    C        0      0        2 
   4  chr4_86337077     ZHar    T    C        0      0        2 
   4  chr4_86337077   Sample    T    C        0      0        2 
   4  chr4_86338027     AAsi    A    G        0      0        2 
   4  chr4_86338027     AKia    A    G        0      0        2 
   4  chr4_86338027     AOna    A    G        0      0        2 
   4  chr4_86338027     ASom    A    G        0      0        2 
   4  chr4_86338027     HCab    A    G        0      0        2 
   4  chr4_86338027     HPrz    A    G        0      0        2 
   4  chr4_86338027     ZBoe    A    G      0.5      1        2 
   4  chr4_86338027     ZGre    A    G        0      0        2 
   4  chr4_86338027     ZHar    A    G        0      0        2 
   4  chr4_86338027   Sample    A    G        0      0        2 
   4  chr4_86347287     AAsi    A    G        0      0        2 
   4  chr4_86347287     AKia    A    G        0      0        2 
   4  chr4_86347287     AOna    A    G        0      0        2 
   4  chr4_86347287     ASom    A    G        0      0        2 
   4  chr4_86347287     HCab    A    G        0      0        2 
   4  chr4_86347287     HPrz    A    G      0.5      1        2 
   4  chr4_86347287     ZBoe    A    G        0      0        2 
   4  chr4_86347287     ZGre    A    G        0      0        2 
   4  chr4_86347287     ZHar    A    G        0      0        2 
   4  chr4_86347287   Sample    A    G        0      0        2 
   4  chr4_86349225     AAsi    G    A        0      0        2 
   4  chr4_86349225     AKia    G    A        0      0        2 
   4  chr4_86349225     AOna    G    A        0      0        2 
   4  chr4_86349225     ASom    G    A        0      0        2 
   4  chr4_86349225     HCab    G    A        1      2        2 
   4  chr4_86349225     HPrz    G    A        1      2        2 
   4  chr4_86349225     ZBoe    G    A        0      0        2 
   4  chr4_86349225     ZGre    G    A        0      0        2 
   4  chr4_86349225     ZHar    G    A        0      0        2 
   4  chr4_86349225   Sample    G    A        0      0        2 
   4  chr4_86349943     AAsi    C    T        0      0        2 
   4  chr4_86349943     AKia    C    T        0      0        2 
   4  chr4_86349943     AOna    C    T        0      0        2 
   4  chr4_86349943     ASom    C    T        0      0        2 
   4  chr4_86349943     HCab    C    T      0.5      1        2 
   4  chr4_86349943     HPrz    C    T        0      0        2 
   4  chr4_86349943     ZBoe    C    T        0      0        2 
   4  chr4_86349943     ZGre    C    T        0      0        2 
   4  chr4_86349943     ZHar    C    T        0      0        2 
   4  chr4_86349943   Sample    C    T        0      0        2 
   4  chr4_86349978     AAsi    C    T        0      0        2 
   4  chr4_86349978     AKia    C    T        0      0        2 
   4  chr4_86349978     AOna    C    T        0      0        2 
   4  chr4_86349978     ASom    C    T        0      0        2 
   4  chr4_86349978     HCab    C    T        0      0        2 
   4  chr4_86349978     HPrz    C    T        0      0        2 
   4  chr4_86349978     ZBoe    C    T        1      2        2 
   4  chr4_86349978     ZGre    C    T        0      0        2 
   4  chr4_86349978     ZHar    C    T        0      0        2 
   4  chr4_86349978   Sample    C    T        0      0        2 
   4  chr4_86351592     AAsi    A    G        0      0        2 
   4  chr4_86351592     AKia    A    G        0      0        2 
   4  chr4_86351592     AOna    A    G        0      0        2 
   4  chr4_86351592     ASom    A    G        0      0        2 
   4  chr4_86351592     HCab    A    G        0      0        2 
   4  chr4_86351592     HPrz    A    G        0      0        2 
   4  chr4_86351592     ZBoe    A    G        0      0        2 
   4  chr4_86351592     ZGre    A    G        1      2        2 
   4  chr4_86351592     ZHar    A    G        0      0        2 
   4  chr4_86351592   Sample    A    G        0      0        2 
   4  chr4_86357556     AAsi    G    A        0      0        2 
   4  chr4_86357556     AKia    G    A        0      0        2 
   4  chr4_86357556     AOna    G    A        0      0        2 
   4  chr4_86357556     ASom    G    A        0      0        2 
   4  chr4_86357556     HCab    G    A        0      0        2 
   4  chr4_86357556     HPrz    G    A        0      0        2 
   4  chr4_86357556     ZBoe    G    A        0      0        2 
   4  chr4_86357556     ZGre    G    A        1      2        2 
   4  chr4_86357556     ZHar    G    A        0      0        2 
   4  chr4_86357556   Sample    G    A        0      0        2 
   4  chr4_86358066     AAsi    C    T        0      0        2 
   4  chr4_86358066     AKia    C    T        0      0        2 
   4  chr4_86358066     AOna    C    T        0      0        2 
   4  chr4_86358066     ASom    C    T        0      0        2 
   4  chr4_86358066     HCab    C    T        0      0        2 
   4  chr4_86358066     HPrz    C    T        0      0        2 
   4  chr4_86358066     ZBoe    C    T      0.5      1        2 
   4  chr4_86358066     ZGre    C    T        0      0        2 
   4  chr4_86358066     ZHar    C    T        0      0        2 
   4  chr4_86358066   Sample    C    T        0      0        2 
   4  chr4_86362349     AAsi    T    G        1      2        2 
   4  chr4_86362349     AKia    T    G        0      0        2 
   4  chr4_86362349     AOna    T    G        0      0        2 
   4  chr4_86362349     ASom    T    G        1      2        2 
   4  chr4_86362349     HCab    T    G        0      0        2 
   4  chr4_86362349     HPrz    T    G        0      0        2 
   4  chr4_86362349     ZBoe    T    G        0      0        2 
   4  chr4_86362349     ZGre    T    G        0      0        2 
   4  chr4_86362349     ZHar    T    G        0      0        2 
   4  chr4_86362349   Sample    T    G        1      2        2 
   4  chr4_86367492     AAsi    A    G        0      0        2 
   4  chr4_86367492     AKia    A    G        0      0        2 
   4  chr4_86367492     AOna    A    G        0      0        2 
   4  chr4_86367492     ASom    A    G        0      0        2 
   4  chr4_86367492     HCab    A    G      0.5      1        2 
   4  chr4_86367492     HPrz    A    G        0      0        2 
   4  chr4_86367492     ZBoe    A    G        0      0        2 
   4  chr4_86367492     ZGre    A    G        0      0        2 
   4  chr4_86367492     ZHar    A    G        1      2        2 
   4  chr4_86367492   Sample    A    G        0      0        2 
   4  chr4_86375105     AAsi    T    C        0      0        2 
   4  chr4_86375105     AKia    T    C        0      0        2 
   4  chr4_86375105     AOna    T    C        0      0        2 
   4  chr4_86375105     ASom    T    C        0      0        2 
   4  chr4_86375105     HCab    T    C        0      0        2 
   4  chr4_86375105     HPrz    T    C        0      0        2 
   4  chr4_86375105     ZBoe    T    C      0.5      1        2 
   4  chr4_86375105     ZGre    T    C        0      0        2 
   4  chr4_86375105     ZHar    T    C        0      0        2 
   4  chr4_86375105   Sample    T    C        0      0        2 
   4  chr4_86379033     AAsi    G    C        0      0        2 
   4  chr4_86379033     AKia    G    C        0      0        2 
   4  chr4_86379033     AOna    G    C        0      0        2 
   4  chr4_86379033     ASom    G    C        0      0        2 
   4  chr4_86379033     HCab    G    C        1      2        2 
   4  chr4_86379033     HPrz    G    C        1      2        2 
   4  chr4_86379033     ZBoe    G    C        0      0        2 
   4  chr4_86379033     ZGre    G    C        0      0        2 
   4  chr4_86379033     ZHar    G    C        0      0        2 
   4  chr4_86379033   Sample    G    C        0      0        2 
   4  chr4_86382558     AAsi    A    G        0      0        2 
   4  chr4_86382558     AKia    A    G        0      0        2 
   4  chr4_86382558     AOna    A    G        0      0        2 
   4  chr4_86382558     ASom    A    G        0      0        2 
   4  chr4_86382558     HCab    A    G        0      0        2 
   4  chr4_86382558     HPrz    A    G        0      0        2 
   4  chr4_86382558     ZBoe    A    G        0      0        2 
   4  chr4_86382558     ZGre    A    G        0      0        2 
   4  chr4_86382558     ZHar    A    G      0.5      1        2 
   4  chr4_86382558   Sample    A    G        0      0        2 
   4  chr4_86388569     AAsi    A    G        1      2        2 
   4  chr4_86388569     AKia    A    G        0      0        2 
   4  chr4_86388569     AOna    A    G        0      0        2 
   4  chr4_86388569     ASom    A    G        1      2        2 
   4  chr4_86388569     HCab    A    G        0      0        2 
   4  chr4_86388569     HPrz    A    G        0      0        2 
   4  chr4_86388569     ZBoe    A    G        0      0        2 
   4  chr4_86388569     ZGre    A    G        0      0        2 
   4  chr4_86388569     ZHar    A    G        0      0        2 
   4  chr4_86388569   Sample    A    G        1      2        2 
   4  chr4_86390875     AAsi    T    C        0      0        2 
   4  chr4_86390875     AKia    T    C        0      0        2 
   4  chr4_86390875     AOna    T    C        0      0        2 
   4  chr4_86390875     ASom    T    C        0      0        2 
   4  chr4_86390875     HCab    T    C      0.5      1        2 
   4  chr4_86390875     HPrz    T    C        0      0        2 
   4  chr4_86390875     ZBoe    T    C        0      0        2 
   4  chr4_86390875     ZGre    T    C        0      0        2 
   4  chr4_86390875     ZHar    T    C        1      2        2 
   4  chr4_86390875   Sample    T    C        0      0        2 
   4  chr4_86394428     AAsi    T    C        0      0        2 
   4  chr4_86394428     AKia    T    C        0      0        2 
   4  chr4_86394428     AOna    T    C        0      0        2 
   4  chr4_86394428     ASom    T    C        0      0        2 
   4  chr4_86394428     HCab    T    C        1      2        2 
   4  chr4_86394428     HPrz    T    C        1      2        2 
   4  chr4_86394428     ZBoe    T    C        0      0        2 
   4  chr4_86394428     ZGre    T    C        0      0        2 
   4  chr4_86394428     ZHar    T    C        0      0        2 
   4  chr4_86394428   Sample    T    C        0      0        2 
   4  chr4_86398744     AAsi    A    G        0      0        2 
   4  chr4_86398744     AKia    A    G        0      0        2 
   4  chr4_86398744     AOna    A    G        0      0        2 
   4  chr4_86398744     ASom    A    G        0      0        2 
   4  chr4_86398744     HCab    A    G        1      2        2 
   4  chr4_86398744     HPrz    A    G        1      2        2 
   4  chr4_86398744     ZBoe    A    G        0      0        2 
   4  chr4_86398744     ZGre    A    G        0      0        2 
   4  chr4_86398744     ZHar    A    G        0      0        2 
   4  chr4_86398744   Sample    A    G        0      0        2 
   4  chr4_86402221     AAsi    A    G        0      0        2 
   4  chr4_86402221     AKia    A    G        0      0        2 
   4  chr4_86402221     AOna    A    G        0      0        2 
   4  chr4_86402221     ASom    A    G        0      0        2 
   4  chr4_86402221     HCab    A    G        0      0        2 
   4  chr4_86402221     HPrz    A    G        0      0        2 
   4  chr4_86402221     ZBoe    A    G        0      0        2 
   4  chr4_86402221     ZGre    A    G        1      2        2 
   4  chr4_86402221     ZHar    A    G        0      0        2 
   4  chr4_86402221   Sample    A    G        0      0        2 
   4  chr4_86410997     AAsi    T    C        0      0        2 
   4  chr4_86410997     AKia    T    C        0      0        2 
   4  chr4_86410997     AOna    T    C        0      0        2 
   4  chr4_86410997     ASom    T    C        0      0        2 
   4  chr4_86410997     HCab    T    C        1      2        2 
   4  chr4_86410997     HPrz    T    C        1      2        2 
   4  chr4_86410997     ZBoe    T    C        0      0        2 
   4  chr4_86410997     ZGre    T    C        0      0        2 
   4  chr4_86410997     ZHar    T    C        0      0        2 
   4  chr4_86410997   Sample    T    C        0      0        2 
   4  chr4_86411385     AAsi    G    A        0      0        2 
   4  chr4_86411385     AKia    G    A        0      0        2 
   4  chr4_86411385     AOna    G    A        0      0        2 
   4  chr4_86411385     ASom    G    A        0      0        2 
   4  chr4_86411385     HCab    G    A        0      0        2 
   4  chr4_86411385     HPrz    G    A      0.5      1        2 
   4  chr4_86411385     ZBoe    G    A        0      0        2 
   4  chr4_86411385     ZGre    G    A        0      0        2 
   4  chr4_86411385     ZHar    G    A        0      0        2 
   4  chr4_86411385   Sample    G    A        0      0        2 
   4  chr4_86413563     AAsi    T    C        0      0        2 
   4  chr4_86413563     AKia    T    C        0      0        2 
   4  chr4_86413563     AOna    T    C        0      0        2 
   4  chr4_86413563     ASom    T    C        0      0        2 
   4  chr4_86413563     HCab    T    C        1      2        2 
   4  chr4_86413563     HPrz    T    C        1      2        2 
   4  chr4_86413563     ZBoe    T    C        0      0        2 
   4  chr4_86413563     ZGre    T    C        0      0        2 
   4  chr4_86413563     ZHar    T    C        0      0        2 
   4  chr4_86413563   Sample    T    C        0      0        2 
   4  chr4_86416807     AAsi    T    C        0      0        2 
   4  chr4_86416807     AKia    T    C        0      0        2 
   4  chr4_86416807     AOna    T    C        0      0        2 
   4  chr4_86416807     ASom    T    C        0      0        2 
   4  chr4_86416807     HCab    T    C        1      2        2 
   4  chr4_86416807     HPrz    T    C        1      2        2 
   4  chr4_86416807     ZBoe    T    C        0      0        2 
   4  chr4_86416807     ZGre    T    C        0      0        2 
   4  chr4_86416807     ZHar    T    C        0      0        2 
   4  chr4_86416807   Sample    T    C        0      0        2 
   4  chr4_86420180     AAsi    G    A        0      0        2 
   4  chr4_86420180     AKia    G    A        0      0        2 
   4  chr4_86420180     AOna    G    A        0      0        2 
   4  chr4_86420180     ASom    G    A        0      0        2 
   4  chr4_86420180     HCab    G    A        1      2        2 
   4  chr4_86420180     HPrz    G    A      0.5      1        2 
   4  chr4_86420180     ZBoe    G    A        0      0        2 
   4  chr4_86420180     ZGre    G    A        0      0        2 
   4  chr4_86420180     ZHar    G    A        0      0        2 
   4  chr4_86420180   Sample    G    A        0      0        2 
   4  chr4_86421917     AAsi    T    C        0      0        2 
   4  chr4_86421917     AKia    T    C        0      0        2 
   4  chr4_86421917     AOna    T    C        0      0        2 
   4  chr4_86421917     ASom    T    C        0      0        2 
   4  chr4_86421917     HCab    T    C        0      0        2 
   4  chr4_86421917     HPrz    T    C        0      0        2 
   4  chr4_86421917     ZBoe    T    C      0.5      1        2 
   4  chr4_86421917     ZGre    T    C        0      0        2 
   4  chr4_86421917     ZHar    T    C        0      0        2 
   4  chr4_86421917   Sample    T    C        0      0        2 
   4  chr4_86422707     AAsi    A    G        0      0        2 
   4  chr4_86422707     AKia    A    G        0      0        2 
   4  chr4_86422707     AOna    A    G        0      0        2 
   4  chr4_86422707     ASom    A    G        0      0        2 
   4  chr4_86422707     HCab    A    G        1      2        2 
   4  chr4_86422707     HPrz    A    G        1      2        2 
   4  chr4_86422707     ZBoe    A    G        0      0        2 
   4  chr4_86422707     ZGre    A    G        0      0        2 
   4  chr4_86422707     ZHar    A    G        0      0        2 
   4  chr4_86422707   Sample    A    G        0      0        2 
   4  chr4_86428143     AAsi    T    C        0      0        2 
   4  chr4_86428143     AKia    T    C        0      0        2 
   4  chr4_86428143     AOna    T    C        0      0        2 
   4  chr4_86428143     ASom    T    C        0      0        2 
   4  chr4_86428143     HCab    T    C        1      2        2 
   4  chr4_86428143     HPrz    T    C        1      2        2 
   4  chr4_86428143     ZBoe    T    C        0      0        2 
   4  chr4_86428143     ZGre    T    C        0      0        2 
   4  chr4_86428143     ZHar    T    C        0      0        2 
   4  chr4_86428143   Sample    T    C        0      0        2 
   4  chr4_86430350     AAsi    T    G        0      0        2 
   4  chr4_86430350     AKia    T    G        0      0        2 
   4  chr4_86430350     AOna    T    G        0      0        2 
   4  chr4_86430350     ASom    T    G        0      0        2 
   4  chr4_86430350     HCab    T    G      0.5      1        2 
   4  chr4_86430350     HPrz    T    G      0.5      1        2 
   4  chr4_86430350     ZBoe    T    G        0      0        2 
   4  chr4_86430350     ZGre    T    G        0      0        2 
   4  chr4_86430350     ZHar    T    G        0      0        2 
   4  chr4_86430350   Sample    T    G        0      0        2 
   4  chr4_86433497     AAsi    A    G        0      0        2 
   4  chr4_86433497     AKia    A    G        1      2        2 
   4  chr4_86433497     AOna    A    G        1      2        2 
   4  chr4_86433497     ASom    A    G        0      0        2 
   4  chr4_86433497     HCab    A    G        0      0        2 
   4  chr4_86433497     HPrz    A    G        0      0        2 
   4  chr4_86433497     ZBoe    A    G        0      0        2 
   4  chr4_86433497     ZGre    A    G        0      0        2 
   4  chr4_86433497     ZHar    A    G        0      0        2 
   4  chr4_86433497   Sample    A    G        0      0        2 
   4  chr4_86434333     AAsi    A    G        0      0        2 
   4  chr4_86434333     AKia    A    G        0      0        2 
   4  chr4_86434333     AOna    A    G        0      0        2 
   4  chr4_86434333     ASom    A    G        0      0        2 
   4  chr4_86434333     HCab    A    G        1      2        2 
   4  chr4_86434333     HPrz    A    G        1      2        2 
   4  chr4_86434333     ZBoe    A    G        0      0        2 
   4  chr4_86434333     ZGre    A    G        0      0        2 
   4  chr4_86434333     ZHar    A    G        0      0        2 
   4  chr4_86434333   Sample    A    G        0      0        2 
   4  chr4_86437295     AAsi    C    G        0      0        2 
   4  chr4_86437295     AKia    C    G        0      0        2 
   4  chr4_86437295     AOna    C    G        0      0        2 
   4  chr4_86437295     ASom    C    G        0      0        2 
   4  chr4_86437295     HCab    C    G        1      2        2 
   4  chr4_86437295     HPrz    C    G        1      2        2 
   4  chr4_86437295     ZBoe    C    G        0      0        2 
   4  chr4_86437295     ZGre    C    G        0      0        2 
   4  chr4_86437295     ZHar    C    G        0      0        2 
   4  chr4_86437295   Sample    C    G        0      0        2 
   4  chr4_86438824     AAsi    A    G        0      0        2 
   4  chr4_86438824     AKia    A    G        0      0        2 
   4  chr4_86438824     AOna    A    G        0      0        2 
   4  chr4_86438824     ASom    A    G        0      0        2 
   4  chr4_86438824     HCab    A    G        0      0        2 
   4  chr4_86438824     HPrz    A    G        0      0        2 
   4  chr4_86438824     ZBoe    A    G      0.5      1        2 
   4  chr4_86438824     ZGre    A    G        0      0        2 
   4  chr4_86438824     ZHar    A    G        0      0        2 
   4  chr4_86438824   Sample    A    G        0      0        2 
   4  chr4_86441055     AAsi    T    C        0      0        2 
   4  chr4_86441055     AKia    T    C        0      0        2 
   4  chr4_86441055     AOna    T    C        0      0        2 
   4  chr4_86441055     ASom    T    C        0      0        2 
   4  chr4_86441055     HCab    T    C        0      0        2 
   4  chr4_86441055     HPrz    T    C        0      0        2 
   4  chr4_86441055     ZBoe    T    C        0      0        2 
   4  chr4_86441055     ZGre    T    C        0      0        2 
   4  chr4_86441055     ZHar    T    C        1      2        2 
   4  chr4_86441055   Sample    T    C        0      0        2 
   4  chr4_86441529     AAsi    T    A        0      0        2 
   4  chr4_86441529     AKia    T    A        0      0        2 
   4  chr4_86441529     AOna    T    A        0      0        2 
   4  chr4_86441529     ASom    T    A        0      0        2 
   4  chr4_86441529     HCab    T    A        1      2        2 
   4  chr4_86441529     HPrz    T    A        1      2        2 
   4  chr4_86441529     ZBoe    T    A        0      0        2 
   4  chr4_86441529     ZGre    T    A        0      0        2 
   4  chr4_86441529     ZHar    T    A        0      0        2 
   4  chr4_86441529   Sample    T    A        0      0        2 
   4  chr4_86443296     AAsi    G    A        0      0        2 
   4  chr4_86443296     AKia    G    A        0      0        2 
   4  chr4_86443296     AOna    G    A        0      0        2 
   4  chr4_86443296     ASom    G    A        0      0        2 
   4  chr4_86443296     HCab    G    A        1      2        2 
   4  chr4_86443296     HPrz    G    A        1      2        2 
   4  chr4_86443296     ZBoe    G    A        0      0        2 
   4  chr4_86443296     ZGre    G    A        0      0        2 
   4  chr4_86443296     ZHar    G    A        0      0        2 
   4  chr4_86443296   Sample    G    A        0      0        2 
   4  chr4_86443732     AAsi    C    T        0      0        2 
   4  chr4_86443732     AKia    C    T        0      0        2 
   4  chr4_86443732     AOna    C    T        0      0        2 
   4  chr4_86443732     ASom    C    T        1      2        2 
   4  chr4_86443732     HCab    C    T        0      0        2 
   4  chr4_86443732     HPrz    C    T        0      0        2 
   4  chr4_86443732     ZBoe    C    T        0      0        2 
   4  chr4_86443732     ZGre    C    T        0      0        2 
   4  chr4_86443732     ZHar    C    T        0      0        2 
   4  chr4_86443732   Sample    C    T        0      0        2 
   4  chr4_86447841     AAsi    T    C        0      0        2 
   4  chr4_86447841     AKia    T    C        0      0        2 
   4  chr4_86447841     AOna    T    C      0.5      1        2 
   4  chr4_86447841     ASom    T    C        0      0        2 
   4  chr4_86447841     HCab    T    C        0      0        2 
   4  chr4_86447841     HPrz    T    C        0      0        2 
   4  chr4_86447841     ZBoe    T    C        0      0        2 
   4  chr4_86447841     ZGre    T    C        0      0        2 
   4  chr4_86447841     ZHar    T    C        0      0        2 
   4  chr4_86447841   Sample    T    C        0      0        2 
   4  chr4_86450412     AAsi    A    G        0      0        2 
   4  chr4_86450412     AKia    A    G        0      0        2 
   4  chr4_86450412     AOna    A    G        0      0        2 
   4  chr4_86450412     ASom    A    G        0      0        2 
   4  chr4_86450412     HCab    A    G        0      0        2 
   4  chr4_86450412     HPrz    A    G        0      0        2 
   4  chr4_86450412     ZBoe    A    G        0      0        2 
   4  chr4_86450412     ZGre    A    G        0      0        2 
   4  chr4_86450412     ZHar    A    G      0.5      1        2 
   4  chr4_86450412   Sample    A    G        0      0        2 
   4  chr4_86453260     AAsi    G    C        0      0        2 
   4  chr4_86453260     AKia    G    C        0      0        2 
   4  chr4_86453260     AOna    G    C      0.5      1        2 
   4  chr4_86453260     ASom    G    C        0      0        2 
   4  chr4_86453260     HCab    G    C        0      0        2 
   4  chr4_86453260     HPrz    G    C        0      0        2 
   4  chr4_86453260     ZBoe    G    C        0      0        2 
   4  chr4_86453260     ZGre    G    C        0      0        2 
   4  chr4_86453260     ZHar    G    C        0      0        2 
   4  chr4_86453260   Sample    G    C        0      0        2 
   4  chr4_86453443     AAsi    A    G        0      0        2 
   4  chr4_86453443     AKia    A    G        0      0        2 
   4  chr4_86453443     AOna    A    G        0      0        2 
   4  chr4_86453443     ASom    A    G        0      0        2 
   4  chr4_86453443     HCab    A    G        0      0        2 
   4  chr4_86453443     HPrz    A    G        0      0        2 
   4  chr4_86453443     ZBoe    A    G      0.5      1        2 
   4  chr4_86453443     ZGre    A    G        0      0        2 
   4  chr4_86453443     ZHar    A    G        0      0        2 
   4  chr4_86453443   Sample    A    G        0      0        2 
   4  chr4_86454850     AAsi    A    G        0      0        2 
   4  chr4_86454850     AKia    A    G        0      0        2 
   4  chr4_86454850     AOna    A    G        0      0        2 
   4  chr4_86454850     ASom    A    G        1      2        2 
   4  chr4_86454850     HCab    A    G        0      0        2 
   4  chr4_86454850     HPrz    A    G        0      0        2 
   4  chr4_86454850     ZBoe    A    G        0      0        2 
   4  chr4_86454850     ZGre    A    G        0      0        2 
   4  chr4_86454850     ZHar    A    G        0      0        2 
   4  chr4_86454850   Sample    A    G        0      0        2 
   4  chr4_86456522     AAsi    G    T        0      0        2 
   4  chr4_86456522     AKia    G    T        0      0        2 
   4  chr4_86456522     AOna    G    T        0      0        2 
   4  chr4_86456522     ASom    G    T        1      2        2 
   4  chr4_86456522     HCab    G    T        0      0        2 
   4  chr4_86456522     HPrz    G    T        0      0        2 
   4  chr4_86456522     ZBoe    G    T        0      0        2 
   4  chr4_86456522     ZGre    G    T        0      0        2 
   4  chr4_86456522     ZHar    G    T        0      0        2 
   4  chr4_86456522   Sample    G    T        0      0        2 
   4  chr4_86456775     AAsi    C    A        0      0        2 
   4  chr4_86456775     AKia    C    A        0      0        2 
   4  chr4_86456775     AOna    C    A        0      0        2 
   4  chr4_86456775     ASom    C    A        0      0        2 
   4  chr4_86456775     HCab    C    A        0      0        2 
   4  chr4_86456775     HPrz    C    A        0      0        2 
   4  chr4_86456775     ZBoe    C    A        1      2        2 
   4  chr4_86456775     ZGre    C    A        0      0        2 
   4  chr4_86456775     ZHar    C    A        0      0        2 
   4  chr4_86456775   Sample    C    A        0      0        2 
   4  chr4_86458100     AAsi    T    A        0      0        2 
   4  chr4_86458100     AKia    T    A        0      0        2 
   4  chr4_86458100     AOna    T    A        0      0        2 
   4  chr4_86458100     ASom    T    A        0      0        2 
   4  chr4_86458100     HCab    T    A        1      2        2 
   4  chr4_86458100     HPrz    T    A        1      2        2 
   4  chr4_86458100     ZBoe    T    A        0      0        2 
   4  chr4_86458100     ZGre    T    A        0      0        2 
   4  chr4_86458100     ZHar    T    A        0      0        2 
   4  chr4_86458100   Sample    T    A        0      0        2 
   4  chr4_86458662     AAsi    T    C        0      0        2 
   4  chr4_86458662     AKia    T    C        0      0        2 
   4  chr4_86458662     AOna    T    C        0      0        2 
   4  chr4_86458662     ASom    T    C        0      0        2 
   4  chr4_86458662     HCab    T    C        0      0        2 
   4  chr4_86458662     HPrz    T    C        0      0        2 
   4  chr4_86458662     ZBoe    T    C        0      0        2 
   4  chr4_86458662     ZGre    T    C        0      0        2 
   4  chr4_86458662     ZHar    T    C        1      2        2 
   4  chr4_86458662   Sample    T    C        0      0        2 
   4  chr4_86458726     AAsi    T    C        0      0        2 
   4  chr4_86458726     AKia    T    C        0      0        2 
   4  chr4_86458726     AOna    T    C        0      0        2 
   4  chr4_86458726     ASom    T    C        0      0        2 
   4  chr4_86458726     HCab    T    C        1      2        2 
   4  chr4_86458726     HPrz    T    C        1      2        2 
   4  chr4_86458726     ZBoe    T    C        0      0        2 
   4  chr4_86458726     ZGre    T    C        0      0        2 
   4  chr4_86458726     ZHar    T    C        0      0        2 
   4  chr4_86458726   Sample    T    C        0      0        2 
   4  chr4_86459889     AAsi    T    C      0.5      1        2 
   4  chr4_86459889     AKia    T    C        0      0        2 
   4  chr4_86459889     AOna    T    C        0      0        2 
   4  chr4_86459889     ASom    T    C        0      0        2 
   4  chr4_86459889     HCab    T    C        0      0        2 
   4  chr4_86459889     HPrz    T    C        0      0        2 
   4  chr4_86459889     ZBoe    T    C        0      0        2 
   4  chr4_86459889     ZGre    T    C        0      0        2 
   4  chr4_86459889     ZHar    T    C        0      0        2 
   4  chr4_86459889   Sample    T    C        1      2        2 
   4  chr4_86461975     AAsi    C    T        0      0        2 
   4  chr4_86461975     AKia    C    T        0      0        2 
   4  chr4_86461975     AOna    C    T        0      0        2 
   4  chr4_86461975     ASom    C    T        0      0        2 
   4  chr4_86461975     HCab    C    T        1      2        2 
   4  chr4_86461975     HPrz    C    T        1      2        2 
   4  chr4_86461975     ZBoe    C    T        0      0        2 
   4  chr4_86461975     ZGre    C    T        0      0        2 
   4  chr4_86461975     ZHar    C    T        0      0        2 
   4  chr4_86461975   Sample    C    T        0      0        2 
   4  chr4_86464951     AAsi    T    C        0      0        2 
   4  chr4_86464951     AKia    T    C        1      2        2 
   4  chr4_86464951     AOna    T    C        1      2        2 
   4  chr4_86464951     ASom    T    C        0      0        2 
   4  chr4_86464951     HCab    T    C        0      0        2 
   4  chr4_86464951     HPrz    T    C        0      0        2 
   4  chr4_86464951     ZBoe    T    C        0      0        2 
   4  chr4_86464951     ZGre    T    C        0      0        2 
   4  chr4_86464951     ZHar    T    C        0      0        2 
   4  chr4_86464951   Sample    T    C        0      0        2 
   4  chr4_86465231     AAsi    A    G        0      0        2 
   4  chr4_86465231     AKia    A    G        0      0        2 
   4  chr4_86465231     AOna    A    G        0      0        2 
   4  chr4_86465231     ASom    A    G        0      0        2 
   4  chr4_86465231     HCab    A    G        1      2        2 
   4  chr4_86465231     HPrz    A    G        1      2        2 
   4  chr4_86465231     ZBoe    A    G        0      0        2 
   4  chr4_86465231     ZGre    A    G        0      0        2 
   4  chr4_86465231     ZHar    A    G        0      0        2 
   4  chr4_86465231   Sample    A    G        0      0        2 
   4  chr4_86470155     AAsi    G    C        0      0        2 
   4  chr4_86470155     AKia    G    C        0      0        2 
   4  chr4_86470155     AOna    G    C      0.5      1        2 
   4  chr4_86470155     ASom    G    C        0      0        2 
   4  chr4_86470155     HCab    G    C        0      0        2 
   4  chr4_86470155     HPrz    G    C        0      0        2 
   4  chr4_86470155     ZBoe    G    C        0      0        2 
   4  chr4_86470155     ZGre    G    C        0      0        2 
   4  chr4_86470155     ZHar    G    C        0      0        2 
   4  chr4_86470155   Sample    G    C        0      0        2 
   4  chr4_86479685     AAsi    T    C        0      0        2 
   4  chr4_86479685     AKia    T    C        0      0        2 
   4  chr4_86479685     AOna    T    C      0.5      1        2 
   4  chr4_86479685     ASom    T    C        0      0        2 
   4  chr4_86479685     HCab    T    C        0      0        2 
   4  chr4_86479685     HPrz    T    C        0      0        2 
   4  chr4_86479685     ZBoe    T    C        0      0        2 
   4  chr4_86479685     ZGre    T    C        0      0        2 
   4  chr4_86479685     ZHar    T    C        0      0        2 
   4  chr4_86479685   Sample    T    C        0      0        2 
   4  chr4_86486956     AAsi    T    C        0      0        2 
   4  chr4_86486956     AKia    T    C        0      0        2 
   4  chr4_86486956     AOna    T    C        0      0        2 
   4  chr4_86486956     ASom    T    C        0      0        2 
   4  chr4_86486956     HCab    T    C        0      0        2 
   4  chr4_86486956     HPrz    T    C      0.5      1        2 
   4  chr4_86486956     ZBoe    T    C        0      0        2 
   4  chr4_86486956     ZGre    T    C        0      0        2 
   4  chr4_86486956     ZHar    T    C        0      0        2 
   4  chr4_86486956   Sample    T    C        0      0        2 
   4  chr4_86504980     AAsi    T    C        0      0        2 
   4  chr4_86504980     AKia    T    C        0      0        2 
   4  chr4_86504980     AOna    T    C        0      0        2 
   4  chr4_86504980     ASom    T    C        0      0        2 
   4  chr4_86504980     HCab    T    C        0      0        2 
   4  chr4_86504980     HPrz    T    C      0.5      1        2 
   4  chr4_86504980     ZBoe    T    C        0      0        2 
   4  chr4_86504980     ZGre    T    C        0      0        2 
   4  chr4_86504980     ZHar    T    C        0      0        2 
   4  chr4_86504980   Sample    T    C        0      0        2 
   4  chr4_86517708     AAsi    A    G        0      0        2 
   4  chr4_86517708     AKia    A    G        0      0        2 
   4  chr4_86517708     AOna    A    G        0      0        2 
   4  chr4_86517708     ASom    A    G        0      0        2 
   4  chr4_86517708     HCab    A    G        0      0        2 
   4  chr4_86517708     HPrz    A    G        0      0        2 
   4  chr4_86517708     ZBoe    A    G        0      0        2 
   4  chr4_86517708     ZGre    A    G      0.5      1        2 
   4  chr4_86517708     ZHar    A    G        0      0        2 
   4  chr4_86517708   Sample    A    G        0      0        2 
   4  chr4_86518353     AAsi    G    A        0      0        2 
   4  chr4_86518353     AKia    G    A        0      0        2 
   4  chr4_86518353     AOna    G    A        0      0        2 
   4  chr4_86518353     ASom    G    A        0      0        2 
   4  chr4_86518353     HCab    G    A        0      0        2 
   4  chr4_86518353     HPrz    G    A        0      0        2 
   4  chr4_86518353     ZBoe    G    A        0      0        2 
   4  chr4_86518353     ZGre    G    A        0      0        2 
   4  chr4_86518353     ZHar    G    A      0.5      1        2 
   4  chr4_86518353   Sample    G    A        0      0        2 
   4  chr4_86518399     AAsi    G    A        0      0        2 
   4  chr4_86518399     AKia    G    A        0      0        2 
   4  chr4_86518399     AOna    G    A        0      0        2 
   4  chr4_86518399     ASom    G    A        0      0        2 
   4  chr4_86518399     HCab    G    A        1      2        2 
   4  chr4_86518399     HPrz    G    A        1      2        2 
   4  chr4_86518399     ZBoe    G    A        0      0        2 
   4  chr4_86518399     ZGre    G    A        0      0        2 
   4  chr4_86518399     ZHar    G    A        0      0        2 
   4  chr4_86518399   Sample    G    A        0      0        2 
   4  chr4_86522211     AAsi    A    G        0      0        2 
   4  chr4_86522211     AKia    A    G        0      0        2 
   4  chr4_86522211     AOna    A    G        0      0        2 
   4  chr4_86522211     ASom    A    G        0      0        2 
   4  chr4_86522211     HCab    A    G        0      0        2 
   4  chr4_86522211     HPrz    A    G        0      0        2 
   4  chr4_86522211     ZBoe    A    G      0.5      1        2 
   4  chr4_86522211     ZGre    A    G        0      0        2 
   4  chr4_86522211     ZHar    A    G        0      0        2 
   4  chr4_86522211   Sample    A    G        0      0        2 
   4  chr4_86527394     AAsi    A    G        0      0        2 
   4  chr4_86527394     AKia    A    G        0      0        2 
   4  chr4_86527394     AOna    A    G        0      0        2 
   4  chr4_86527394     ASom    A    G        0      0        2 
   4  chr4_86527394     HCab    A    G        0      0        2 
   4  chr4_86527394     HPrz    A    G      0.5      1        2 
   4  chr4_86527394     ZBoe    A    G        0      0        2 
   4  chr4_86527394     ZGre    A    G        0      0        2 
   4  chr4_86527394     ZHar    A    G        0      0        2 
   4  chr4_86527394   Sample    A    G        0      0        2 
   4  chr4_86527719     AAsi    T    C        0      0        2 
   4  chr4_86527719     AKia    T    C        0      0        2 
   4  chr4_86527719     AOna    T    C        0      0        2 
   4  chr4_86527719     ASom    T    C        0      0        2 
   4  chr4_86527719     HCab    T    C        1      2        2 
   4  chr4_86527719     HPrz    T    C        1      2        2 
   4  chr4_86527719     ZBoe    T    C        0      0        2 
   4  chr4_86527719     ZGre    T    C        0      0        2 
   4  chr4_86527719     ZHar    T    C        0      0        2 
   4  chr4_86527719   Sample    T    C        0      0        2 
   4  chr4_86532490     AAsi    G    C        0      0        2 
   4  chr4_86532490     AKia    G    C        0      0        2 
   4  chr4_86532490     AOna    G    C      0.5      1        2 
   4  chr4_86532490     ASom    G    C        0      0        2 
   4  chr4_86532490     HCab    G    C        0      0        2 
   4  chr4_86532490     HPrz    G    C        0      0        2 
   4  chr4_86532490     ZBoe    G    C        0      0        2 
   4  chr4_86532490     ZGre    G    C        0      0        2 
   4  chr4_86532490     ZHar    G    C        0      0        2 
   4  chr4_86532490   Sample    G    C        0      0        2 
   4  chr4_86536700     AAsi    T    C        0      0        2 
   4  chr4_86536700     AKia    T    C        0      0        2 
   4  chr4_86536700     AOna    T    C      0.5      1        2 
   4  chr4_86536700     ASom    T    C        0      0        2 
   4  chr4_86536700     HCab    T    C        0      0        2 
   4  chr4_86536700     HPrz    T    C        0      0        2 
   4  chr4_86536700     ZBoe    T    C        0      0        2 
   4  chr4_86536700     ZGre    T    C        0      0        2 
   4  chr4_86536700     ZHar    T    C        0      0        2 
   4  chr4_86536700   Sample    T    C        0      0        2 
   4  chr4_86536727     AAsi    C    T        0      0        2 
   4  chr4_86536727     AKia    C    T        1      2        2 
   4  chr4_86536727     AOna    C    T        0      0        2 
   4  chr4_86536727     ASom    C    T        0      0        2 
   4  chr4_86536727     HCab    C    T        0      0        2 
   4  chr4_86536727     HPrz    C    T        0      0        2 
   4  chr4_86536727     ZBoe    C    T        0      0        2 
   4  chr4_86536727     ZGre    C    T        0      0        2 
   4  chr4_86536727     ZHar    C    T        0      0        2 
   4  chr4_86536727   Sample    C    T        0      0        2 
   4  chr4_86536992     AAsi    A    C        0      0        2 
   4  chr4_86536992     AKia    A    C        0      0        2 
   4  chr4_86536992     AOna    A    C        0      0        2 
   4  chr4_86536992     ASom    A    C        0      0        2 
   4  chr4_86536992     HCab    A    C        1      2        2 
   4  chr4_86536992     HPrz    A    C        1      2        2 
   4  chr4_86536992     ZBoe    A    C        0      0        2 
   4  chr4_86536992     ZGre    A    C        0      0        2 
   4  chr4_86536992     ZHar    A    C        0      0        2 
   4  chr4_86536992   Sample    A    C        0      0        2 
   4  chr4_86540325     AAsi    T    G        1      2        2 
   4  chr4_86540325     AKia    T    G        1      2        2 
   4  chr4_86540325     AOna    T    G        1      2        2 
   4  chr4_86540325     ASom    T    G        1      2        2 
   4  chr4_86540325     HCab    T    G        0      0        2 
   4  chr4_86540325     HPrz    T    G        0      0        2 
   4  chr4_86540325     ZBoe    T    G        0      0        2 
   4  chr4_86540325     ZGre    T    G        0      0        2 
   4  chr4_86540325     ZHar    T    G        0      0        2 
   4  chr4_86540325   Sample    T    G        1      2        2 
   4  chr4_86547625     AAsi    C    T        0      0        2 
   4  chr4_86547625     AKia    C    T        0      0        2 
   4  chr4_86547625     AOna    C    T        0      0        2 
   4  chr4_86547625     ASom    C    T        0      0        2 
   4  chr4_86547625     HCab    C    T        0      0        2 
   4  chr4_86547625     HPrz    C    T        0      0        2 
   4  chr4_86547625     ZBoe    C    T        1      2        2 
   4  chr4_86547625     ZGre    C    T        0      0        2 
   4  chr4_86547625     ZHar    C    T        0      0        2 
   4  chr4_86547625   Sample    C    T        0      0        2 
   4  chr4_86547722     AAsi    T    G        0      0        2 
   4  chr4_86547722     AKia    T    G      0.5      1        2 
   4  chr4_86547722     AOna    T    G        0      0        2 
   4  chr4_86547722     ASom    T    G        0      0        2 
   4  chr4_86547722     HCab    T    G        0      0        2 
   4  chr4_86547722     HPrz    T    G        0      0        2 
   4  chr4_86547722     ZBoe    T    G        0      0        2 
   4  chr4_86547722     ZGre    T    G        0      0        2 
   4  chr4_86547722     ZHar    T    G        0      0        2 
   4  chr4_86547722   Sample    T    G        0      0        2 
   4  chr4_86549231     AAsi    C    T        0      0        2 
   4  chr4_86549231     AKia    C    T        0      0        2 
   4  chr4_86549231     AOna    C    T        0      0        2 
   4  chr4_86549231     ASom    C    T        0      0        2 
   4  chr4_86549231     HCab    C    T      0.5      1        2 
   4  chr4_86549231     HPrz    C    T      0.5      1        2 
   4  chr4_86549231     ZBoe    C    T        0      0        2 
   4  chr4_86549231     ZGre    C    T        0      0        2 
   4  chr4_86549231     ZHar    C    T        0      0        2 
   4  chr4_86549231   Sample    C    T        0      0        2 
   4  chr4_86553461     AAsi    C    T      0.5      1        2 
   4  chr4_86553461     AKia    C    T        0      0        2 
   4  chr4_86553461     AOna    C    T        0      0        2 
   4  chr4_86553461     ASom    C    T        0      0        2 
   4  chr4_86553461     HCab    C    T        0      0        2 
   4  chr4_86553461     HPrz    C    T        0      0        2 
   4  chr4_86553461     ZBoe    C    T        0      0        2 
   4  chr4_86553461     ZGre    C    T        0      0        2 
   4  chr4_86553461     ZHar    C    T        0      0        2 
   4  chr4_86553461   Sample    C    T        0      0        2 
   4  chr4_86554104     AAsi    T    C        0      0        2 
   4  chr4_86554104     AKia    T    C        0      0        2 
   4  chr4_86554104     AOna    T    C        0      0        2 
   4  chr4_86554104     ASom    T    C        0      0        2 
   4  chr4_86554104     HCab    T    C        0      0        2 
   4  chr4_86554104     HPrz    T    C        0      0        2 
   4  chr4_86554104     ZBoe    T    C        0      0        2 
   4  chr4_86554104     ZGre    T    C        1      2        2 
   4  chr4_86554104     ZHar    T    C        0      0        2 
   4  chr4_86554104   Sample    T    C        0      0        2 
   4  chr4_86557357     AAsi    T    C        0      0        2 
   4  chr4_86557357     AKia    T    C        0      0        2 
   4  chr4_86557357     AOna    T    C        0      0        2 
   4  chr4_86557357     ASom    T    C        0      0        2 
   4  chr4_86557357     HCab    T    C        1      2        2 
   4  chr4_86557357     HPrz    T    C        1      2        2 
   4  chr4_86557357     ZBoe    T    C        0      0        2 
   4  chr4_86557357     ZGre    T    C        0      0        2 
   4  chr4_86557357     ZHar    T    C        0      0        2 
   4  chr4_86557357   Sample    T    C        0      0        2 
   4  chr4_86562645     AAsi    C    G        0      0        2 
   4  chr4_86562645     AKia    C    G        0      0        2 
   4  chr4_86562645     AOna    C    G        0      0        2 
   4  chr4_86562645     ASom    C    G        0      0        2 
   4  chr4_86562645     HCab    C    G      0.5      1        2 
   4  chr4_86562645     HPrz    C    G      0.5      1        2 
   4  chr4_86562645     ZBoe    C    G        0      0        2 
   4  chr4_86562645     ZGre    C    G        0      0        2 
   4  chr4_86562645     ZHar    C    G        0      0        2 
   4  chr4_86562645   Sample    C    G        0      0        2 
   4  chr4_86569074     AAsi    T    G        0      0        2 
   4  chr4_86569074     AKia    T    G        0      0        2 
   4  chr4_86569074     AOna    T    G        0      0        2 
   4  chr4_86569074     ASom    T    G        0      0        2 
   4  chr4_86569074     HCab    T    G      0.5      1        2 
   4  chr4_86569074     HPrz    T    G      0.5      1        2 
   4  chr4_86569074     ZBoe    T    G        0      0        2 
   4  chr4_86569074     ZGre    T    G        0      0        2 
   4  chr4_86569074     ZHar    T    G        0      0        2 
   4  chr4_86569074   Sample    T    G        0      0        2 
   4  chr4_86569146     AAsi    T    C        0      0        2 
   4  chr4_86569146     AKia    T    C        0      0        2 
   4  chr4_86569146     AOna    T    C        0      0        2 
   4  chr4_86569146     ASom    T    C        0      0        2 
   4  chr4_86569146     HCab    T    C        1      2        2 
   4  chr4_86569146     HPrz    T    C        1      2        2 
   4  chr4_86569146     ZBoe    T    C        0      0        2 
   4  chr4_86569146     ZGre    T    C        0      0        2 
   4  chr4_86569146     ZHar    T    C        0      0        2 
   4  chr4_86569146   Sample    T    C        0      0        2 
   4  chr4_86572792     AAsi    G    A        0      0        2 
   4  chr4_86572792     AKia    G    A        0      0        2 
   4  chr4_86572792     AOna    G    A        0      0        2 
   4  chr4_86572792     ASom    G    A        0      0        2 
   4  chr4_86572792     HCab    G    A        1      2        2 
   4  chr4_86572792     HPrz    G    A        1      2        2 
   4  chr4_86572792     ZBoe    G    A        0      0        2 
   4  chr4_86572792     ZGre    G    A        0      0        2 
   4  chr4_86572792     ZHar    G    A        0      0        2 
   4  chr4_86572792   Sample    G    A        0      0        2 
   4  chr4_86572982     AAsi    T    C        0      0        2 
   4  chr4_86572982     AKia    T    C        0      0        2 
   4  chr4_86572982     AOna    T    C        0      0        2 
   4  chr4_86572982     ASom    T    C        0      0        2 
   4  chr4_86572982     HCab    T    C        0      0        2 
   4  chr4_86572982     HPrz    T    C      0.5      1        2 
   4  chr4_86572982     ZBoe    T    C        0      0        2 
   4  chr4_86572982     ZGre    T    C        0      0        2 
   4  chr4_86572982     ZHar    T    C        0      0        2 
   4  chr4_86572982   Sample    T    C        0      0        2 
   4  chr4_86575505     AAsi    A    G        0      0        2 
   4  chr4_86575505     AKia    A    G        0      0        2 
   4  chr4_86575505     AOna    A    G        0      0        2 
   4  chr4_86575505     ASom    A    G        0      0        2 
   4  chr4_86575505     HCab    A    G        0      0        2 
   4  chr4_86575505     HPrz    A    G      0.5      1        2 
   4  chr4_86575505     ZBoe    A    G        0      0        2 
   4  chr4_86575505     ZGre    A    G        0      0        2 
   4  chr4_86575505     ZHar    A    G        0      0        2 
   4  chr4_86575505   Sample    A    G        0      0        2 
   4  chr4_86576976     AAsi    A    G        1      2        2 
   4  chr4_86576976     AKia    A    G        1      2        2 
   4  chr4_86576976     AOna    A    G        0      0        2 
   4  chr4_86576976     ASom    A    G        1      2        2 
   4  chr4_86576976     HCab    A    G        0      0        2 
   4  chr4_86576976     HPrz    A    G        0      0        2 
   4  chr4_86576976     ZBoe    A    G        0      0        2 
   4  chr4_86576976     ZGre    A    G        0      0        2 
   4  chr4_86576976     ZHar    A    G        0      0        2 
   4  chr4_86576976   Sample    A    G        1      2        2 
   4  chr4_86581497     AAsi    C    T        0      0        2 
   4  chr4_86581497     AKia    C    T        0      0        2 
   4  chr4_86581497     AOna    C    T        0      0        2 
   4  chr4_86581497     ASom    C    T        0      0        2 
   4  chr4_86581497     HCab    C    T      0.5      1        2 
   4  chr4_86581497     HPrz    C    T      0.5      1        2 
   4  chr4_86581497     ZBoe    C    T        0      0        2 
   4  chr4_86581497     ZGre    C    T        0      0        2 
   4  chr4_86581497     ZHar    C    T        0      0        2 
   4  chr4_86581497   Sample    C    T        0      0        2 
   4  chr4_86581567     AAsi    A    G        0      0        2 
   4  chr4_86581567     AKia    A    G        0      0        2 
   4  chr4_86581567     AOna    A    G        0      0        2 
   4  chr4_86581567     ASom    A    G        0      0        2 
   4  chr4_86581567     HCab    A    G      0.5      1        2 
   4  chr4_86581567     HPrz    A    G        0      0        2 
   4  chr4_86581567     ZBoe    A    G        0      0        2 
   4  chr4_86581567     ZGre    A    G        0      0        2 
   4  chr4_86581567     ZHar    A    G        0      0        2 
   4  chr4_86581567   Sample    A    G        0      0        2 
   4  chr4_86583745     AAsi    C    T        0      0        2 
   4  chr4_86583745     AKia    C    T        0      0        2 
   4  chr4_86583745     AOna    C    T        0      0        2 
   4  chr4_86583745     ASom    C    T        0      0        2 
   4  chr4_86583745     HCab    C    T        1      2        2 
   4  chr4_86583745     HPrz    C    T      0.5      1        2 
   4  chr4_86583745     ZBoe    C    T        0      0        2 
   4  chr4_86583745     ZGre    C    T        0      0        2 
   4  chr4_86583745     ZHar    C    T        0      0        2 
   4  chr4_86583745   Sample    C    T        0      0        2 
   4  chr4_86584704     AAsi    A    G        0      0        2 
   4  chr4_86584704     AKia    A    G        0      0        2 
   4  chr4_86584704     AOna    A    G        0      0        2 
   4  chr4_86584704     ASom    A    G        0      0        2 
   4  chr4_86584704     HCab    A    G      0.5      1        2 
   4  chr4_86584704     HPrz    A    G      0.5      1        2 
   4  chr4_86584704     ZBoe    A    G        0      0        2 
   4  chr4_86584704     ZGre    A    G        0      0        2 
   4  chr4_86584704     ZHar    A    G        0      0        2 
   4  chr4_86584704   Sample    A    G        0      0        2 
   4  chr4_86587906     AAsi    T    C        0      0        2 
   4  chr4_86587906     AKia    T    C        0      0        2 
   4  chr4_86587906     AOna    T    C        0      0        2 
   4  chr4_86587906     ASom    T    C        0      0        2 
   4  chr4_86587906     HCab    T    C        1      2        2 
   4  chr4_86587906     HPrz    T    C        1      2        2 
   4  chr4_86587906     ZBoe    T    C        0      0        2 
   4  chr4_86587906     ZGre    T    C        0      0        2 
   4  chr4_86587906     ZHar    T    C        0      0        2 
   4  chr4_86587906   Sample    T    C        0      0        2 
   4  chr4_86602636     AAsi    T    C        0      0        2 
   4  chr4_86602636     AKia    T    C        0      0        2 
   4  chr4_86602636     AOna    T    C        0      0        2 
   4  chr4_86602636     ASom    T    C        0      0        2 
   4  chr4_86602636     HCab    T    C        0      0        2 
   4  chr4_86602636     HPrz    T    C        0      0        2 
   4  chr4_86602636     ZBoe    T    C        0      0        2 
   4  chr4_86602636     ZGre    T    C        1      2        2 
   4  chr4_86602636     ZHar    T    C        0      0        2 
   4  chr4_86602636   Sample    T    C        0      0        2 
   4  chr4_86602669     AAsi    C    T        0      0        2 
   4  chr4_86602669     AKia    C    T        0      0        2 
   4  chr4_86602669     AOna    C    T        0      0        2 
   4  chr4_86602669     ASom    C    T        0      0        2 
   4  chr4_86602669     HCab    C    T        1      2        2 
   4  chr4_86602669     HPrz    C    T        1      2        2 
   4  chr4_86602669     ZBoe    C    T        0      0        2 
   4  chr4_86602669     ZGre    C    T        0      0        2 
   4  chr4_86602669     ZHar    C    T        0      0        2 
   4  chr4_86602669   Sample    C    T        0      0        2 
   4  chr4_86607524     AAsi    A    G        0      0        2 
   4  chr4_86607524     AKia    A    G        0      0        2 
   4  chr4_86607524     AOna    A    G      0.5      1        2 
   4  chr4_86607524     ASom    A    G        0      0        2 
   4  chr4_86607524     HCab    A    G        0      0        2 
   4  chr4_86607524     HPrz    A    G        0      0        2 
   4  chr4_86607524     ZBoe    A    G        0      0        2 
   4  chr4_86607524     ZGre    A    G        0      0        2 
   4  chr4_86607524     ZHar    A    G        0      0        2 
   4  chr4_86607524   Sample    A    G        0      0        2 
   4  chr4_86615171     AAsi    G    C        0      0        2 
   4  chr4_86615171     AKia    G    C        0      0        2 
   4  chr4_86615171     AOna    G    C        0      0        2 
   4  chr4_86615171     ASom    G    C        0      0        2 
   4  chr4_86615171     HCab    G    C        0      0        2 
   4  chr4_86615171     HPrz    G    C        0      0        2 
   4  chr4_86615171     ZBoe    G    C      0.5      1        2 
   4  chr4_86615171     ZGre    G    C        0      0        2 
   4  chr4_86615171     ZHar    G    C        0      0        2 
   4  chr4_86615171   Sample    G    C        0      0        2 
   4  chr4_86617112     AAsi    G    A        0      0        2 
   4  chr4_86617112     AKia    G    A        0      0        2 
   4  chr4_86617112     AOna    G    A        0      0        2 
   4  chr4_86617112     ASom    G    A        0      0        2 
   4  chr4_86617112     HCab    G    A        0      0        2 
   4  chr4_86617112     HPrz    G    A        0      0        2 
   4  chr4_86617112     ZBoe    G    A        0      0        2 
   4  chr4_86617112     ZGre    G    A        0      0        2 
   4  chr4_86617112     ZHar    G    A        1      2        2 
   4  chr4_86617112   Sample    G    A        0      0        2 
   4  chr4_86628525     AAsi    T    C        0      0        2 
   4  chr4_86628525     AKia    T    C        0      0        2 
   4  chr4_86628525     AOna    T    C        0      0        2 
   4  chr4_86628525     ASom    T    C        0      0        2 
   4  chr4_86628525     HCab    T    C        1      2        2 
   4  chr4_86628525     HPrz    T    C        1      2        2 
   4  chr4_86628525     ZBoe    T    C        0      0        2 
   4  chr4_86628525     ZGre    T    C        0      0        2 
   4  chr4_86628525     ZHar    T    C        0      0        2 
   4  chr4_86628525   Sample    T    C        0      0        2 
   4  chr4_86629666     AAsi    A    G        0      0        2 
   4  chr4_86629666     AKia    A    G        0      0        2 
   4  chr4_86629666     AOna    A    G        0      0        2 
   4  chr4_86629666     ASom    A    G        0      0        2 
   4  chr4_86629666     HCab    A    G      0.5      1        2 
   4  chr4_86629666     HPrz    A    G        0      0        2 
   4  chr4_86629666     ZBoe    A    G        0      0        2 
   4  chr4_86629666     ZGre    A    G        0      0        2 
   4  chr4_86629666     ZHar    A    G        0      0        2 
   4  chr4_86629666   Sample    A    G        0      0        2 
   4  chr4_86639872     AAsi    G    C        1      2        2 
   4  chr4_86639872     AKia    G    C        1      2        2 
   4  chr4_86639872     AOna    G    C      0.5      1        2 
   4  chr4_86639872     ASom    G    C        1      2        2 
   4  chr4_86639872     HCab    G    C        0      0        2 
   4  chr4_86639872     HPrz    G    C        0      0        2 
   4  chr4_86639872     ZBoe    G    C        0      0        2 
   4  chr4_86639872     ZGre    G    C        0      0        2 
   4  chr4_86639872     ZHar    G    C        0      0        2 
   4  chr4_86639872   Sample    G    C        1      2        2 
   4  chr4_86640323     AAsi    A    G        0      0        2 
   4  chr4_86640323     AKia    A    G        0      0        2 
   4  chr4_86640323     AOna    A    G        0      0        2 
   4  chr4_86640323     ASom    A    G        0      0        2 
   4  chr4_86640323     HCab    A    G        0      0        2 
   4  chr4_86640323     HPrz    A    G        0      0        2 
   4  chr4_86640323     ZBoe    A    G        0      0        2 
   4  chr4_86640323     ZGre    A    G        0      0        2 
   4  chr4_86640323     ZHar    A    G        1      2        2 
   4  chr4_86640323   Sample    A    G        0      0        2 
   4  chr4_86640360     AAsi    C    A        0      0        2 
   4  chr4_86640360     AKia    C    A        1      2        2 
   4  chr4_86640360     AOna    C    A        0      0        2 
   4  chr4_86640360     ASom    C    A        0      0        2 
   4  chr4_86640360     HCab    C    A        0      0        2 
   4  chr4_86640360     HPrz    C    A        0      0        2 
   4  chr4_86640360     ZBoe    C    A        0      0        2 
   4  chr4_86640360     ZGre    C    A        0      0        2 
   4  chr4_86640360     ZHar    C    A        0      0        2 
   4  chr4_86640360   Sample    C    A        0      0        2 
   4  chr4_86640521     AAsi    G    T        0      0        2 
   4  chr4_86640521     AKia    G    T        0      0        2 
   4  chr4_86640521     AOna    G    T        0      0        2 
   4  chr4_86640521     ASom    G    T        0      0        2 
   4  chr4_86640521     HCab    G    T        0      0        2 
   4  chr4_86640521     HPrz    G    T        0      0        2 
   4  chr4_86640521     ZBoe    G    T      0.5      1        2 
   4  chr4_86640521     ZGre    G    T        0      0        2 
   4  chr4_86640521     ZHar    G    T        0      0        2 
   4  chr4_86640521   Sample    G    T        0      0        2 
   4  chr4_86644088     AAsi    G    A        0      0        2 
   4  chr4_86644088     AKia    G    A        1      2        2 
   4  chr4_86644088     AOna    G    A        0      0        2 
   4  chr4_86644088     ASom    G    A        0      0        2 
   4  chr4_86644088     HCab    G    A        0      0        2 
   4  chr4_86644088     HPrz    G    A        0      0        2 
   4  chr4_86644088     ZBoe    G    A        0      0        2 
   4  chr4_86644088     ZGre    G    A        0      0        2 
   4  chr4_86644088     ZHar    G    A        0      0        2 
   4  chr4_86644088   Sample    G    A        0      0        2 
   4  chr4_86647706     AAsi    A    G        0      0        2 
   4  chr4_86647706     AKia    A    G        1      2        2 
   4  chr4_86647706     AOna    A    G        1      2        2 
   4  chr4_86647706     ASom    A    G        0      0        2 
   4  chr4_86647706     HCab    A    G        0      0        2 
   4  chr4_86647706     HPrz    A    G        0      0        2 
   4  chr4_86647706     ZBoe    A    G        0      0        2 
   4  chr4_86647706     ZGre    A    G        0      0        2 
   4  chr4_86647706     ZHar    A    G        0      0        2 
   4  chr4_86647706   Sample    A    G        0      0        2 
   4  chr4_86649121     AAsi    T    C        0      0        2 
   4  chr4_86649121     AKia    T    C        1      2        2 
   4  chr4_86649121     AOna    T    C        0      0        2 
   4  chr4_86649121     ASom    T    C        0      0        2 
   4  chr4_86649121     HCab    T    C        0      0        2 
   4  chr4_86649121     HPrz    T    C        0      0        2 
   4  chr4_86649121     ZBoe    T    C        0      0        2 
   4  chr4_86649121     ZGre    T    C        0      0        2 
   4  chr4_86649121     ZHar    T    C        0      0        2 
   4  chr4_86649121   Sample    T    C        0      0        2 
   4  chr4_86652500     AAsi    G    T        0      0        2 
   4  chr4_86652500     AKia    G    T        0      0        2 
   4  chr4_86652500     AOna    G    T      0.5      1        2 
   4  chr4_86652500     ASom    G    T        0      0        2 
   4  chr4_86652500     HCab    G    T        0      0        2 
   4  chr4_86652500     HPrz    G    T        0      0        2 
   4  chr4_86652500     ZBoe    G    T        0      0        2 
   4  chr4_86652500     ZGre    G    T        0      0        2 
   4  chr4_86652500     ZHar    G    T        0      0        2 
   4  chr4_86652500   Sample    G    T        0      0        2 
   4  chr4_86652559     AAsi    C    T        1      2        2 
   4  chr4_86652559     AKia    C    T        0      0        2 
   4  chr4_86652559     AOna    C    T        0      0        2 
   4  chr4_86652559     ASom    C    T        1      2        2 
   4  chr4_86652559     HCab    C    T        0      0        2 
   4  chr4_86652559     HPrz    C    T        0      0        2 
   4  chr4_86652559     ZBoe    C    T        0      0        2 
   4  chr4_86652559     ZGre    C    T        0      0        2 
   4  chr4_86652559     ZHar    C    T        0      0        2 
   4  chr4_86652559   Sample    C    T        1      2        2 
   4  chr4_86654668     AAsi    C    T        0      0        2 
   4  chr4_86654668     AKia    C    T        0      0        2 
   4  chr4_86654668     AOna    C    T        0      0        2 
   4  chr4_86654668     ASom    C    T        0      0        2 
   4  chr4_86654668     HCab    C    T        0      0        2 
   4  chr4_86654668     HPrz    C    T        0      0        2 
   4  chr4_86654668     ZBoe    C    T        0      0        2 
   4  chr4_86654668     ZGre    C    T        0      0        2 
   4  chr4_86654668     ZHar    C    T        1      2        2 
   4  chr4_86654668   Sample    C    T        0      0        2 
   4  chr4_86654944     AAsi    T    C        0      0        2 
   4  chr4_86654944     AKia    T    C        0      0        2 
   4  chr4_86654944     AOna    T    C        0      0        2 
   4  chr4_86654944     ASom    T    C        0      0        2 
   4  chr4_86654944     HCab    T    C        0      0        2 
   4  chr4_86654944     HPrz    T    C        0      0        2 
   4  chr4_86654944     ZBoe    T    C      0.5      1        2 
   4  chr4_86654944     ZGre    T    C        0      0        2 
   4  chr4_86654944     ZHar    T    C        0      0        2 
   4  chr4_86654944   Sample    T    C        0      0        2 
   4  chr4_86655695     AAsi    T    C        0      0        2 
   4  chr4_86655695     AKia    T    C        0      0        2 
   4  chr4_86655695     AOna    T    C        0      0        2 
   4  chr4_86655695     ASom    T    C        0      0        2 
   4  chr4_86655695     HCab    T    C        0      0        2 
   4  chr4_86655695     HPrz    T    C        1      2        2 
   4  chr4_86655695     ZBoe    T    C        0      0        2 
   4  chr4_86655695     ZGre    T    C        0      0        2 
   4  chr4_86655695     ZHar    T    C        0      0        2 
   4  chr4_86655695   Sample    T    C        0      0        2 
   4  chr4_86659094     AAsi    T    C        1      2        2 
   4  chr4_86659094     AKia    T    C        0      0        2 
   4  chr4_86659094     AOna    T    C        0      0        2 
   4  chr4_86659094     ASom    T    C        1      2        2 
   4  chr4_86659094     HCab    T    C        0      0        2 
   4  chr4_86659094     HPrz    T    C        0      0        2 
   4  chr4_86659094     ZBoe    T    C        0      0        2 
   4  chr4_86659094     ZGre    T    C        0      0        2 
   4  chr4_86659094     ZHar    T    C      0.5      1        2 
   4  chr4_86659094   Sample    T    C        1      2        2 
   4  chr4_86673458     AAsi    C    T        0      0        2 
   4  chr4_86673458     AKia    C    T        0      0        2 
   4  chr4_86673458     AOna    C    T        0      0        2 
   4  chr4_86673458     ASom    C    T        0      0        2 
   4  chr4_86673458     HCab    C    T        0      0        2 
   4  chr4_86673458     HPrz    C    T        0      0        2 
   4  chr4_86673458     ZBoe    C    T        0      0        2 
   4  chr4_86673458     ZGre    C    T        0      0        2 
   4  chr4_86673458     ZHar    C    T      0.5      1        2 
   4  chr4_86673458   Sample    C    T        0      0        2 
   4  chr4_86676782     AAsi    A    G        0      0        2 
   4  chr4_86676782     AKia    A    G        0      0        2 
   4  chr4_86676782     AOna    A    G        0      0        2 
   4  chr4_86676782     ASom    A    G        0      0        2 
   4  chr4_86676782     HCab    A    G        0      0        2 
   4  chr4_86676782     HPrz    A    G        0      0        2 
   4  chr4_86676782     ZBoe    A    G        0      0        2 
   4  chr4_86676782     ZGre    A    G        0      0        2 
   4  chr4_86676782     ZHar    A    G      0.5      1        2 
   4  chr4_86676782   Sample    A    G        0      0        2 
   4  chr4_86684541     AAsi    T    C        0      0        2 
   4  chr4_86684541     AKia    T    C        0      0        2 
   4  chr4_86684541     AOna    T    C        0      0        2 
   4  chr4_86684541     ASom    T    C        0      0        2 
   4  chr4_86684541     HCab    T    C        0      0        2 
   4  chr4_86684541     HPrz    T    C        0      0        2 
   4  chr4_86684541     ZBoe    T    C      0.5      1        2 
   4  chr4_86684541     ZGre    T    C        0      0        2 
   4  chr4_86684541     ZHar    T    C        0      0        2 
   4  chr4_86684541   Sample    T    C        0      0        2 
   4  chr4_86689699     AAsi    T    A        0      0        2 
   4  chr4_86689699     AKia    T    A        0      0        2 
   4  chr4_86689699     AOna    T    A        0      0        2 
   4  chr4_86689699     ASom    T    A        0      0        2 
   4  chr4_86689699     HCab    T    A        0      0        2 
   4  chr4_86689699     HPrz    T    A        0      0        2 
   4  chr4_86689699     ZBoe    T    A      0.5      1        2 
   4  chr4_86689699     ZGre    T    A        0      0        2 
   4  chr4_86689699     ZHar    T    A        0      0        2 
   4  chr4_86689699   Sample    T    A        0      0        2 
   4  chr4_86693899     AAsi    T    C        0      0        2 
   4  chr4_86693899     AKia    T    C        0      0        2 
   4  chr4_86693899     AOna    T    C        0      0        2 
   4  chr4_86693899     ASom    T    C        0      0        2 
   4  chr4_86693899     HCab    T    C        0      0        2 
   4  chr4_86693899     HPrz    T    C        0      0        2 
   4  chr4_86693899     ZBoe    T    C      0.5      1        2 
   4  chr4_86693899     ZGre    T    C        0      0        2 
   4  chr4_86693899     ZHar    T    C        0      0        2 
   4  chr4_86693899   Sample    T    C        0      0        2 
   4  chr4_86694551     AAsi    T    C        0      0        2 
   4  chr4_86694551     AKia    T    C        0      0        2 
   4  chr4_86694551     AOna    T    C        0      0        2 
   4  chr4_86694551     ASom    T    C        0      0        2 
   4  chr4_86694551     HCab    T    C      0.5      1        2 
   4  chr4_86694551     HPrz    T    C      0.5      1        2 
   4  chr4_86694551     ZBoe    T    C        0      0        2 
   4  chr4_86694551     ZGre    T    C        0      0        2 
   4  chr4_86694551     ZHar    T    C        0      0        2 
   4  chr4_86694551   Sample    T    C        0      0        2 
   4  chr4_86695593     AAsi    A    G        0      0        2 
   4  chr4_86695593     AKia    A    G        0      0        2 
   4  chr4_86695593     AOna    A    G        0      0        2 
   4  chr4_86695593     ASom    A    G        0      0        2 
   4  chr4_86695593     HCab    A    G        0      0        2 
   4  chr4_86695593     HPrz    A    G        0      0        2 
   4  chr4_86695593     ZBoe    A    G        0      0        2 
   4  chr4_86695593     ZGre    A    G        0      0        2 
   4  chr4_86695593     ZHar    A    G      0.5      1        2 
   4  chr4_86695593   Sample    A    G        0      0        2 
   4  chr4_86703677     AAsi    G    A        0      0        2 
   4  chr4_86703677     AKia    G    A        0      0        2 
   4  chr4_86703677     AOna    G    A      0.5      1        2 
   4  chr4_86703677     ASom    G    A        0      0        2 
   4  chr4_86703677     HCab    G    A        0      0        2 
   4  chr4_86703677     HPrz    G    A        0      0        2 
   4  chr4_86703677     ZBoe    G    A        0      0        2 
   4  chr4_86703677     ZGre    G    A        0      0        2 
   4  chr4_86703677     ZHar    G    A        0      0        2 
   4  chr4_86703677   Sample    G    A        0      0        2 
   4  chr4_86710231     AAsi    G    A        0      0        2 
   4  chr4_86710231     AKia    G    A        0      0        2 
   4  chr4_86710231     AOna    G    A        0      0        2 
   4  chr4_86710231     ASom    G    A        1      2        2 
   4  chr4_86710231     HCab    G    A        0      0        2 
   4  chr4_86710231     HPrz    G    A        0      0        2 
   4  chr4_86710231     ZBoe    G    A        0      0        2 
   4  chr4_86710231     ZGre    G    A        0      0        2 
   4  chr4_86710231     ZHar    G    A        0      0        2 
   4  chr4_86710231   Sample    G    A        0      0        2 
   4  chr4_86711251     AAsi    T    C      0.5      1        2 
   4  chr4_86711251     AKia    T    C        0      0        2 
   4  chr4_86711251     AOna    T    C        0      0        2 
   4  chr4_86711251     ASom    T    C        1      2        2 
   4  chr4_86711251     HCab    T    C        0      0        2 
   4  chr4_86711251     HPrz    T    C        0      0        2 
   4  chr4_86711251     ZBoe    T    C        0      0        2 
   4  chr4_86711251     ZGre    T    C        0      0        2 
   4  chr4_86711251     ZHar    T    C        0      0        2 
   4  chr4_86711251   Sample    T    C        0      0        2 
   4  chr4_86724204     AAsi    G    A        0      0        2 
   4  chr4_86724204     AKia    G    A        1      2        2 
   4  chr4_86724204     AOna    G    A        0      0        2 
   4  chr4_86724204     ASom    G    A        0      0        2 
   4  chr4_86724204     HCab    G    A        0      0        2 
   4  chr4_86724204     HPrz    G    A        0      0        2 
   4  chr4_86724204     ZBoe    G    A        1      2        2 
   4  chr4_86724204     ZGre    G    A        1      2        2 
   4  chr4_86724204     ZHar    G    A        1      2        2 
   4  chr4_86724204   Sample    G    A        0      0        2 
   4  chr4_86724741     AAsi    G    A        0      0        2 
   4  chr4_86724741     AKia    G    A        0      0        2 
   4  chr4_86724741     AOna    G    A        0      0        2 
   4  chr4_86724741     ASom    G    A        0      0        2 
   4  chr4_86724741     HCab    G    A      0.5      1        2 
   4  chr4_86724741     HPrz    G    A        0      0        2 
   4  chr4_86724741     ZBoe    G    A        0      0        2 
   4  chr4_86724741     ZGre    G    A        0      0        2 
   4  chr4_86724741     ZHar    G    A        0      0        2 
   4  chr4_86724741   Sample    G    A        0      0        2 
   4  chr4_86730269     AAsi    C    T        0      0        2 
   4  chr4_86730269     AKia    C    T        0      0        2 
   4  chr4_86730269     AOna    C    T        0      0        2 
   4  chr4_86730269     ASom    C    T        0      0        2 
   4  chr4_86730269     HCab    C    T      0.5      1        2 
   4  chr4_86730269     HPrz    C    T      0.5      1        2 
   4  chr4_86730269     ZBoe    C    T        0      0        2 
   4  chr4_86730269     ZGre    C    T        0      0        2 
   4  chr4_86730269     ZHar    C    T        0      0        2 
   4  chr4_86730269   Sample    C    T        0      0        2 
   4  chr4_86734592     AAsi    A    G        0      0        2 
   4  chr4_86734592     AKia    A    G        0      0        2 
   4  chr4_86734592     AOna    A    G        0      0        2 
   4  chr4_86734592     ASom    A    G        0      0        2 
   4  chr4_86734592     HCab    A    G        1      2        2 
   4  chr4_86734592     HPrz    A    G        1      2        2 
   4  chr4_86734592     ZBoe    A    G        0      0        2 
   4  chr4_86734592     ZGre    A    G        0      0        2 
   4  chr4_86734592     ZHar    A    G        0      0        2 
   4  chr4_86734592   Sample    A    G        0      0        2 
   4  chr4_86735746     AAsi    G    C        0      0        2 
   4  chr4_86735746     AKia    G    C        0      0        2 
   4  chr4_86735746     AOna    G    C        0      0        2 
   4  chr4_86735746     ASom    G    C        0      0        2 
   4  chr4_86735746     HCab    G    C        1      2        2 
   4  chr4_86735746     HPrz    G    C        1      2        2 
   4  chr4_86735746     ZBoe    G    C        0      0        2 
   4  chr4_86735746     ZGre    G    C        0      0        2 
   4  chr4_86735746     ZHar    G    C        0      0        2 
   4  chr4_86735746   Sample    G    C        0      0        2 
   4  chr4_86736421     AAsi    A    G        0      0        2 
   4  chr4_86736421     AKia    A    G      0.5      1        2 
   4  chr4_86736421     AOna    A    G        0      0        2 
   4  chr4_86736421     ASom    A    G        0      0        2 
   4  chr4_86736421     HCab    A    G        0      0        2 
   4  chr4_86736421     HPrz    A    G        0      0        2 
   4  chr4_86736421     ZBoe    A    G        0      0        2 
   4  chr4_86736421     ZGre    A    G        0      0        2 
   4  chr4_86736421     ZHar    A    G        0      0        2 
   4  chr4_86736421   Sample    A    G        0      0        2 
   4  chr4_86737105     AAsi    G    A        0      0        2 
   4  chr4_86737105     AKia    G    A      0.5      1        2 
   4  chr4_86737105     AOna    G    A        0      0        2 
   4  chr4_86737105     ASom    G    A        0      0        2 
   4  chr4_86737105     HCab    G    A        0      0        2 
   4  chr4_86737105     HPrz    G    A        0      0        2 
   4  chr4_86737105     ZBoe    G    A        0      0        2 
   4  chr4_86737105     ZGre    G    A        0      0        2 
   4  chr4_86737105     ZHar    G    A        0      0        2 
   4  chr4_86737105   Sample    G    A        0      0        2 
   4  chr4_86737513     AAsi    T    C        0      0        2 
   4  chr4_86737513     AKia    T    C        0      0        2 
   4  chr4_86737513     AOna    T    C        0      0        2 
   4  chr4_86737513     ASom    T    C        0      0        2 
   4  chr4_86737513     HCab    T    C        0      0        2 
   4  chr4_86737513     HPrz    T    C        0      0        2 
   4  chr4_86737513     ZBoe    T    C      0.5      1        2 
   4  chr4_86737513     ZGre    T    C        1      2        2 
   4  chr4_86737513     ZHar    T    C        0      0        2 
   4  chr4_86737513   Sample    T    C        0      0        2 
   4  chr4_86741102     AAsi    G    C        0      0        2 
   4  chr4_86741102     AKia    G    C        0      0        2 
   4  chr4_86741102     AOna    G    C      0.5      1        2 
   4  chr4_86741102     ASom    G    C        0      0        2 
   4  chr4_86741102     HCab    G    C        0      0        2 
   4  chr4_86741102     HPrz    G    C        0      0        2 
   4  chr4_86741102     ZBoe    G    C        0      0        2 
   4  chr4_86741102     ZGre    G    C        0      0        2 
   4  chr4_86741102     ZHar    G    C        0      0        2 
   4  chr4_86741102   Sample    G    C        0      0        2 
   4  chr4_86741398     AAsi    C    T      0.5      1        2 
   4  chr4_86741398     AKia    C    T        0      0        2 
   4  chr4_86741398     AOna    C    T        0      0        2 
   4  chr4_86741398     ASom    C    T        0      0        2 
   4  chr4_86741398     HCab    C    T        0      0        2 
   4  chr4_86741398     HPrz    C    T        0      0        2 
   4  chr4_86741398     ZBoe    C    T        0      0        2 
   4  chr4_86741398     ZGre    C    T        0      0        2 
   4  chr4_86741398     ZHar    C    T        0      0        2 
   4  chr4_86741398   Sample    C    T        1      2        2 
   4  chr4_86747048     AAsi    C    T        0      0        2 
   4  chr4_86747048     AKia    C    T        0      0        2 
   4  chr4_86747048     AOna    C    T        0      0        2 
   4  chr4_86747048     ASom    C    T        0      0        2 
   4  chr4_86747048     HCab    C    T        0      0        2 
   4  chr4_86747048     HPrz    C    T        0      0        2 
   4  chr4_86747048     ZBoe    C    T        0      0        2 
   4  chr4_86747048     ZGre    C    T        0      0        2 
   4  chr4_86747048     ZHar    C    T        1      2        2 
   4  chr4_86747048   Sample    C    T        0      0        2 
   4  chr4_86750354     AAsi    T    A        0      0        2 
   4  chr4_86750354     AKia    T    A        0      0        2 
   4  chr4_86750354     AOna    T    A        0      0        2 
   4  chr4_86750354     ASom    T    A        0      0        2 
   4  chr4_86750354     HCab    T    A        0      0        2 
   4  chr4_86750354     HPrz    T    A      0.5      1        2 
   4  chr4_86750354     ZBoe    T    A        0      0        2 
   4  chr4_86750354     ZGre    T    A        0      0        2 
   4  chr4_86750354     ZHar    T    A        0      0        2 
   4  chr4_86750354   Sample    T    A        0      0        2 
   4  chr4_86750599     AAsi    A    G        0      0        2 
   4  chr4_86750599     AKia    A    G        0      0        2 
   4  chr4_86750599     AOna    A    G        0      0        2 
   4  chr4_86750599     ASom    A    G        0      0        2 
   4  chr4_86750599     HCab    A    G        0      0        2 
   4  chr4_86750599     HPrz    A    G        0      0        2 
   4  chr4_86750599     ZBoe    A    G        1      2        2 
   4  chr4_86750599     ZGre    A    G        1      2        2 
   4  chr4_86750599     ZHar    A    G        1      2        2 
   4  chr4_86750599   Sample    A    G        0      0        2 
   4  chr4_86752237     AAsi    A    G        0      0        2 
   4  chr4_86752237     AKia    A    G        0      0        2 
   4  chr4_86752237     AOna    A    G        0      0        2 
   4  chr4_86752237     ASom    A    G        0      0        2 
   4  chr4_86752237     HCab    A    G        1      2        2 
   4  chr4_86752237     HPrz    A    G        1      2        2 
   4  chr4_86752237     ZBoe    A    G        0      0        2 
   4  chr4_86752237     ZGre    A    G        0      0        2 
   4  chr4_86752237     ZHar    A    G        0      0        2 
   4  chr4_86752237   Sample    A    G        0      0        2 
   4  chr4_86755268     AAsi    T    C        0      0        2 
   4  chr4_86755268     AKia    T    C        0      0        2 
   4  chr4_86755268     AOna    T    C        0      0        2 
   4  chr4_86755268     ASom    T    C        1      2        2 
   4  chr4_86755268     HCab    T    C        0      0        2 
   4  chr4_86755268     HPrz    T    C        0      0        2 
   4  chr4_86755268     ZBoe    T    C        0      0        2 
   4  chr4_86755268     ZGre    T    C        0      0        2 
   4  chr4_86755268     ZHar    T    C        0      0        2 
   4  chr4_86755268   Sample    T    C        0      0        2 
   4  chr4_86759586     AAsi    T    C        0      0        2 
   4  chr4_86759586     AKia    T    C        0      0        2 
   4  chr4_86759586     AOna    T    C        0      0        2 
   4  chr4_86759586     ASom    T    C        0      0        2 
   4  chr4_86759586     HCab    T    C        0      0        2 
   4  chr4_86759586     HPrz    T    C        0      0        2 
   4  chr4_86759586     ZBoe    T    C      0.5      1        2 
   4  chr4_86759586     ZGre    T    C        0      0        2 
   4  chr4_86759586     ZHar    T    C        0      0        2 
   4  chr4_86759586   Sample    T    C        0      0        2 
   4  chr4_86764315     AAsi    C    G        0      0        2 
   4  chr4_86764315     AKia    C    G        0      0        2 
   4  chr4_86764315     AOna    C    G        0      0        2 
   4  chr4_86764315     ASom    C    G        0      0        2 
   4  chr4_86764315     HCab    C    G        0      0        2 
   4  chr4_86764315     HPrz    C    G        0      0        2 
   4  chr4_86764315     ZBoe    C    G      0.5      1        2 
   4  chr4_86764315     ZGre    C    G        0      0        2 
   4  chr4_86764315     ZHar    C    G        0      0        2 
   4  chr4_86764315   Sample    C    G        0      0        2 
   4  chr4_86780689     AAsi    T    C        0      0        2 
   4  chr4_86780689     AKia    T    C        0      0        2 
   4  chr4_86780689     AOna    T    C        0      0        2 
   4  chr4_86780689     ASom    T    C        0      0        2 
   4  chr4_86780689     HCab    T    C        1      2        2 
   4  chr4_86780689     HPrz    T    C        1      2        2 
   4  chr4_86780689     ZBoe    T    C        0      0        2 
   4  chr4_86780689     ZGre    T    C        0      0        2 
   4  chr4_86780689     ZHar    T    C        0      0        2 
   4  chr4_86780689   Sample    T    C        0      0        2 
   4  chr4_86790968     AAsi    C    T        0      0        2 
   4  chr4_86790968     AKia    C    T        0      0        2 
   4  chr4_86790968     AOna    C    T        0      0        2 
   4  chr4_86790968     ASom    C    T        0      0        2 
   4  chr4_86790968     HCab    C    T        0      0        2 
   4  chr4_86790968     HPrz    C    T        0      0        2 
   4  chr4_86790968     ZBoe    C    T        0      0        2 
   4  chr4_86790968     ZGre    C    T        0      0        2 
   4  chr4_86790968     ZHar    C    T        1      2        2 
   4  chr4_86790968   Sample    C    T        0      0        2 
   4  chr4_86792183     AAsi    G    A      0.5      1        2 
   4  chr4_86792183     AKia    G    A        0      0        2 
   4  chr4_86792183     AOna    G    A        0      0        2 
   4  chr4_86792183     ASom    G    A        0      0        2 
   4  chr4_86792183     HCab    G    A        0      0        2 
   4  chr4_86792183     HPrz    G    A        0      0        2 
   4  chr4_86792183     ZBoe    G    A        0      0        2 
   4  chr4_86792183     ZGre    G    A        0      0        2 
   4  chr4_86792183     ZHar    G    A        0      0        2 
   4  chr4_86792183   Sample    G    A        0      0        2 
   4  chr4_86792355     AAsi    A    C        0      0        2 
   4  chr4_86792355     AKia    A    C        0      0        2 
   4  chr4_86792355     AOna    A    C        0      0        2 
   4  chr4_86792355     ASom    A    C        0      0        2 
   4  chr4_86792355     HCab    A    C        1      2        2 
   4  chr4_86792355     HPrz    A    C        1      2        2 
   4  chr4_86792355     ZBoe    A    C        0      0        2 
   4  chr4_86792355     ZGre    A    C        0      0        2 
   4  chr4_86792355     ZHar    A    C        0      0        2 
   4  chr4_86792355   Sample    A    C        0      0        2 
   4  chr4_86796320     AAsi    T    C        0      0        2 
   4  chr4_86796320     AKia    T    C        0      0        2 
   4  chr4_86796320     AOna    T    C        0      0        2 
   4  chr4_86796320     ASom    T    C        0      0        2 
   4  chr4_86796320     HCab    T    C        0      0        2 
   4  chr4_86796320     HPrz    T    C        0      0        2 
   4  chr4_86796320     ZBoe    T    C      0.5      1        2 
   4  chr4_86796320     ZGre    T    C        1      2        2 
   4  chr4_86796320     ZHar    T    C        0      0        2 
   4  chr4_86796320   Sample    T    C        0      0        2 
   4  chr4_86801873     AAsi    G    A        0      0        2 
   4  chr4_86801873     AKia    G    A        0      0        2 
   4  chr4_86801873     AOna    G    A        0      0        2 
   4  chr4_86801873     ASom    G    A        0      0        2 
   4  chr4_86801873     HCab    G    A        1      2        2 
   4  chr4_86801873     HPrz    G    A        1      2        2 
   4  chr4_86801873     ZBoe    G    A        0      0        2 
   4  chr4_86801873     ZGre    G    A        0      0        2 
   4  chr4_86801873     ZHar    G    A        0      0        2 
   4  chr4_86801873   Sample    G    A        0      0        2 
   4  chr4_86807780     AAsi    A    G        0      0        2 
   4  chr4_86807780     AKia    A    G        0      0        2 
   4  chr4_86807780     AOna    A    G        0      0        2 
   4  chr4_86807780     ASom    A    G        0      0        2 
   4  chr4_86807780     HCab    A    G        0      0        2 
   4  chr4_86807780     HPrz    A    G        0      0        2 
   4  chr4_86807780     ZBoe    A    G        0      0        2 
   4  chr4_86807780     ZGre    A    G        1      2        2 
   4  chr4_86807780     ZHar    A    G        0      0        2 
   4  chr4_86807780   Sample    A    G        0      0        2 
   4  chr4_86808891     AAsi    T    C        0      0        2 
   4  chr4_86808891     AKia    T    C        0      0        2 
   4  chr4_86808891     AOna    T    C      0.5      1        2 
   4  chr4_86808891     ASom    T    C        0      0        2 
   4  chr4_86808891     HCab    T    C        0      0        2 
   4  chr4_86808891     HPrz    T    C        0      0        2 
   4  chr4_86808891     ZBoe    T    C        0      0        2 
   4  chr4_86808891     ZGre    T    C        0      0        2 
   4  chr4_86808891     ZHar    T    C        0      0        2 
   4  chr4_86808891   Sample    T    C        0      0        2 
   4  chr4_86815275     AAsi    A    G        0      0        2 
   4  chr4_86815275     AKia    A    G        0      0        2 
   4  chr4_86815275     AOna    A    G        0      0        2 
   4  chr4_86815275     ASom    A    G        0      0        2 
   4  chr4_86815275     HCab    A    G        1      2        2 
   4  chr4_86815275     HPrz    A    G        1      2        2 
   4  chr4_86815275     ZBoe    A    G        0      0        2 
   4  chr4_86815275     ZGre    A    G        0      0        2 
   4  chr4_86815275     ZHar    A    G        0      0        2 
   4  chr4_86815275   Sample    A    G        0      0        2 
   4  chr4_86816735     AAsi    G    A        0      0        2 
   4  chr4_86816735     AKia    G    A        0      0        2 
   4  chr4_86816735     AOna    G    A        0      0        2 
   4  chr4_86816735     ASom    G    A        0      0        2 
   4  chr4_86816735     HCab    G    A        1      2        2 
   4  chr4_86816735     HPrz    G    A        1      2        2 
   4  chr4_86816735     ZBoe    G    A        0      0        2 
   4  chr4_86816735     ZGre    G    A        0      0        2 
   4  chr4_86816735     ZHar    G    A        1      2        2 
   4  chr4_86816735   Sample    G    A        0      0        2 
   4  chr4_86818278     AAsi    G    A        0      0        2 
   4  chr4_86818278     AKia    G    A        0      0        2 
   4  chr4_86818278     AOna    G    A        0      0        2 
   4  chr4_86818278     ASom    G    A        0      0        2 
   4  chr4_86818278     HCab    G    A        0      0        2 
   4  chr4_86818278     HPrz    G    A        0      0        2 
   4  chr4_86818278     ZBoe    G    A        0      0        2 
   4  chr4_86818278     ZGre    G    A        1      2        2 
   4  chr4_86818278     ZHar    G    A        0      0        2 
   4  chr4_86818278   Sample    G    A        0      0        2 
   4  chr4_86818927     AAsi    A    G        0      0        2 
   4  chr4_86818927     AKia    A    G        0      0        2 
   4  chr4_86818927     AOna    A    G        0      0        2 
   4  chr4_86818927     ASom    A    G        0      0        2 
   4  chr4_86818927     HCab    A    G        0      0        2 
   4  chr4_86818927     HPrz    A    G        0      0        2 
   4  chr4_86818927     ZBoe    A    G        0      0        2 
   4  chr4_86818927     ZGre    A    G        0      0        2 
   4  chr4_86818927     ZHar    A    G      0.5      1        2 
   4  chr4_86818927   Sample    A    G        0      0        2 
   4  chr4_86819501     AAsi    A    C        0      0        2 
   4  chr4_86819501     AKia    A    C        0      0        2 
   4  chr4_86819501     AOna    A    C        0      0        2 
   4  chr4_86819501     ASom    A    C        0      0        2 
   4  chr4_86819501     HCab    A    C        1      2        2 
   4  chr4_86819501     HPrz    A    C        1      2        2 
   4  chr4_86819501     ZBoe    A    C        0      0        2 
   4  chr4_86819501     ZGre    A    C        0      0        2 
   4  chr4_86819501     ZHar    A    C        1      2        2 
   4  chr4_86819501   Sample    A    C        0      0        2 
   4  chr4_86820972     AAsi    C    G        0      0        2 
   4  chr4_86820972     AKia    C    G        1      2        2 
   4  chr4_86820972     AOna    C    G      0.5      1        2 
   4  chr4_86820972     ASom    C    G        0      0        2 
   4  chr4_86820972     HCab    C    G        0      0        2 
   4  chr4_86820972     HPrz    C    G        0      0        2 
   4  chr4_86820972     ZBoe    C    G        0      0        2 
   4  chr4_86820972     ZGre    C    G        0      0        2 
   4  chr4_86820972     ZHar    C    G        0      0        2 
   4  chr4_86820972   Sample    C    G        0      0        2 
   4  chr4_86821497     AAsi    C    A        0      0        2 
   4  chr4_86821497     AKia    C    A        1      2        2 
   4  chr4_86821497     AOna    C    A      0.5      1        2 
   4  chr4_86821497     ASom    C    A        0      0        2 
   4  chr4_86821497     HCab    C    A        0      0        2 
   4  chr4_86821497     HPrz    C    A        0      0        2 
   4  chr4_86821497     ZBoe    C    A        0      0        2 
   4  chr4_86821497     ZGre    C    A        0      0        2 
   4  chr4_86821497     ZHar    C    A        0      0        2 
   4  chr4_86821497   Sample    C    A        0      0        2 
   4  chr4_86824583     AAsi    C    A        0      0        2 
   4  chr4_86824583     AKia    C    A        0      0        2 
   4  chr4_86824583     AOna    C    A        0      0        2 
   4  chr4_86824583     ASom    C    A        0      0        2 
   4  chr4_86824583     HCab    C    A        1      2        2 
   4  chr4_86824583     HPrz    C    A        1      2        2 
   4  chr4_86824583     ZBoe    C    A        0      0        2 
   4  chr4_86824583     ZGre    C    A        0      0        2 
   4  chr4_86824583     ZHar    C    A        0      0        2 
   4  chr4_86824583   Sample    C    A        0      0        2 
   4  chr4_86835258     AAsi    T    G        0      0        2 
   4  chr4_86835258     AKia    T    G        0      0        2 
   4  chr4_86835258     AOna    T    G      0.5      1        2 
   4  chr4_86835258     ASom    T    G        0      0        2 
   4  chr4_86835258     HCab    T    G        0      0        2 
   4  chr4_86835258     HPrz    T    G        0      0        2 
   4  chr4_86835258     ZBoe    T    G        0      0        2 
   4  chr4_86835258     ZGre    T    G        0      0        2 
   4  chr4_86835258     ZHar    T    G        0      0        2 
   4  chr4_86835258   Sample    T    G        0      0        2 
   4  chr4_86847921     AAsi    G    A        0      0        2 
   4  chr4_86847921     AKia    G    A        0      0        2 
   4  chr4_86847921     AOna    G    A        0      0        2 
   4  chr4_86847921     ASom    G    A        0      0        2 
   4  chr4_86847921     HCab    G    A        1      2        2 
   4  chr4_86847921     HPrz    G    A        1      2        2 
   4  chr4_86847921     ZBoe    G    A        0      0        2 
   4  chr4_86847921     ZGre    G    A        0      0        2 
   4  chr4_86847921     ZHar    G    A        0      0        2 
   4  chr4_86847921   Sample    G    A        0      0        2 
   4  chr4_86848779     AAsi    C    G        0      0        2 
   4  chr4_86848779     AKia    C    G        0      0        2 
   4  chr4_86848779     AOna    C    G        0      0        2 
   4  chr4_86848779     ASom    C    G        0      0        2 
   4  chr4_86848779     HCab    C    G        0      0        2 
   4  chr4_86848779     HPrz    C    G        0      0        2 
   4  chr4_86848779     ZBoe    C    G        0      0        2 
   4  chr4_86848779     ZGre    C    G        1      2        2 
   4  chr4_86848779     ZHar    C    G        0      0        2 
   4  chr4_86848779   Sample    C    G        0      0        2 
   4  chr4_86851635     AAsi    G    T        0      0        2 
   4  chr4_86851635     AKia    G    T        0      0        2 
   4  chr4_86851635     AOna    G    T        0      0        2 
   4  chr4_86851635     ASom    G    T        0      0        2 
   4  chr4_86851635     HCab    G    T        0      0        2 
   4  chr4_86851635     HPrz    G    T        0      0        2 
   4  chr4_86851635     ZBoe    G    T        0      0        2 
   4  chr4_86851635     ZGre    G    T        1      2        2 
   4  chr4_86851635     ZHar    G    T        0      0        2 
   4  chr4_86851635   Sample    G    T        0      0        2 
   4  chr4_86851732     AAsi    T    G        0      0        2 
   4  chr4_86851732     AKia    T    G        0      0        2 
   4  chr4_86851732     AOna    T    G        0      0        2 
   4  chr4_86851732     ASom    T    G        0      0        2 
   4  chr4_86851732     HCab    T    G      0.5      1        2 
   4  chr4_86851732     HPrz    T    G        1      2        2 
   4  chr4_86851732     ZBoe    T    G        0      0        2 
   4  chr4_86851732     ZGre    T    G        0      0        2 
   4  chr4_86851732     ZHar    T    G        0      0        2 
   4  chr4_86851732   Sample    T    G        0      0        2 
   4  chr4_86852234     AAsi    G    A        0      0        2 
   4  chr4_86852234     AKia    G    A        0      0        2 
   4  chr4_86852234     AOna    G    A        0      0        2 
   4  chr4_86852234     ASom    G    A        0      0        2 
   4  chr4_86852234     HCab    G    A      0.5      1        2 
   4  chr4_86852234     HPrz    G    A        0      0        2 
   4  chr4_86852234     ZBoe    G    A        0      0        2 
   4  chr4_86852234     ZGre    G    A        0      0        2 
   4  chr4_86852234     ZHar    G    A        0      0        2 
   4  chr4_86852234   Sample    G    A        0      0        2 
   4  chr4_86856600     AAsi    T    C        0      0        2 
   4  chr4_86856600     AKia    T    C        0      0        2 
   4  chr4_86856600     AOna    T    C        0      0        2 
   4  chr4_86856600     ASom    T    C        1      2        2 
   4  chr4_86856600     HCab    T    C        0      0        2 
   4  chr4_86856600     HPrz    T    C        0      0        2 
   4  chr4_86856600     ZBoe    T    C        0      0        2 
   4  chr4_86856600     ZGre    T    C        0      0        2 
   4  chr4_86856600     ZHar    T    C        0      0        2 
   4  chr4_86856600   Sample    T    C        0      0        2 
   4  chr4_86858173     AAsi    C    T        0      0        2 
   4  chr4_86858173     AKia    C    T        0      0        2 
   4  chr4_86858173     AOna    C    T        0      0        2 
   4  chr4_86858173     ASom    C    T        0      0        2 
   4  chr4_86858173     HCab    C    T        0      0        2 
   4  chr4_86858173     HPrz    C    T        0      0        2 
   4  chr4_86858173     ZBoe    C    T        1      2        2 
   4  chr4_86858173     ZGre    C    T        1      2        2 
   4  chr4_86858173     ZHar    C    T        0      0        2 
   4  chr4_86858173   Sample    C    T        0      0        2 
   4  chr4_86860344     AAsi    A    G        0      0        2 
   4  chr4_86860344     AKia    A    G        0      0        2 
   4  chr4_86860344     AOna    A    G        0      0        2 
   4  chr4_86860344     ASom    A    G        0      0        2 
   4  chr4_86860344     HCab    A    G        1      2        2 
   4  chr4_86860344     HPrz    A    G        1      2        2 
   4  chr4_86860344     ZBoe    A    G        0      0        2 
   4  chr4_86860344     ZGre    A    G        0      0        2 
   4  chr4_86860344     ZHar    A    G        0      0        2 
   4  chr4_86860344   Sample    A    G        0      0        2 
   4  chr4_86860589     AAsi    T    C        0      0        2 
   4  chr4_86860589     AKia    T    C        1      2        2 
   4  chr4_86860589     AOna    T    C        0      0        2 
   4  chr4_86860589     ASom    T    C        0      0        2 
   4  chr4_86860589     HCab    T    C        0      0        2 
   4  chr4_86860589     HPrz    T    C        0      0        2 
   4  chr4_86860589     ZBoe    T    C        0      0        2 
   4  chr4_86860589     ZGre    T    C        0      0        2 
   4  chr4_86860589     ZHar    T    C        0      0        2 
   4  chr4_86860589   Sample    T    C        0      0        2 
   4  chr4_86861590     AAsi    A    G        0      0        2 
   4  chr4_86861590     AKia    A    G        0      0        2 
   4  chr4_86861590     AOna    A    G        0      0        2 
   4  chr4_86861590     ASom    A    G        0      0        2 
   4  chr4_86861590     HCab    A    G        1      2        2 
   4  chr4_86861590     HPrz    A    G      0.5      1        2 
   4  chr4_86861590     ZBoe    A    G        0      0        2 
   4  chr4_86861590     ZGre    A    G        0      0        2 
   4  chr4_86861590     ZHar    A    G        0      0        2 
   4  chr4_86861590   Sample    A    G        0      0        2 
   4  chr4_86865913     AAsi    A    G        0      0        2 
   4  chr4_86865913     AKia    A    G        0      0        2 
   4  chr4_86865913     AOna    A    G        0      0        2 
   4  chr4_86865913     ASom    A    G        0      0        2 
   4  chr4_86865913     HCab    A    G        0      0        2 
   4  chr4_86865913     HPrz    A    G        0      0        2 
   4  chr4_86865913     ZBoe    A    G        0      0        2 
   4  chr4_86865913     ZGre    A    G        1      2        2 
   4  chr4_86865913     ZHar    A    G        0      0        2 
   4  chr4_86865913   Sample    A    G        0      0        2 
   4  chr4_86867201     AAsi    T    A        0      0        2 
   4  chr4_86867201     AKia    T    A        0      0        2 
   4  chr4_86867201     AOna    T    A        0      0        2 
   4  chr4_86867201     ASom    T    A        0      0        2 
   4  chr4_86867201     HCab    T    A        0      0        2 
   4  chr4_86867201     HPrz    T    A        0      0        2 
   4  chr4_86867201     ZBoe    T    A      0.5      1        2 
   4  chr4_86867201     ZGre    T    A        0      0        2 
   4  chr4_86867201     ZHar    T    A        0      0        2 
   4  chr4_86867201   Sample    T    A        0      0        2 
   4  chr4_86870992     AAsi    C    A        0      0        2 
   4  chr4_86870992     AKia    C    A        0      0        2 
   4  chr4_86870992     AOna    C    A      0.5      1        2 
   4  chr4_86870992     ASom    C    A        0      0        2 
   4  chr4_86870992     HCab    C    A        0      0        2 
   4  chr4_86870992     HPrz    C    A        0      0        2 
   4  chr4_86870992     ZBoe    C    A        0      0        2 
   4  chr4_86870992     ZGre    C    A        0      0        2 
   4  chr4_86870992     ZHar    C    A        0      0        2 
   4  chr4_86870992   Sample    C    A        0      0        2 
   4  chr4_86871919     AAsi    C    T        0      0        2 
   4  chr4_86871919     AKia    C    T        0      0        2 
   4  chr4_86871919     AOna    C    T        0      0        2 
   4  chr4_86871919     ASom    C    T        0      0        2 
   4  chr4_86871919     HCab    C    T        0      0        2 
   4  chr4_86871919     HPrz    C    T        0      0        2 
   4  chr4_86871919     ZBoe    C    T        0      0        2 
   4  chr4_86871919     ZGre    C    T        0      0        2 
   4  chr4_86871919     ZHar    C    T      0.5      1        2 
   4  chr4_86871919   Sample    C    T        0      0        2 
   4  chr4_86875592     AAsi    T    C        0      0        2 
   4  chr4_86875592     AKia    T    C        0      0        2 
   4  chr4_86875592     AOna    T    C        0      0        2 
   4  chr4_86875592     ASom    T    C        0      0        2 
   4  chr4_86875592     HCab    T    C        1      2        2 
   4  chr4_86875592     HPrz    T    C        1      2        2 
   4  chr4_86875592     ZBoe    T    C        0      0        2 
   4  chr4_86875592     ZGre    T    C        0      0        2 
   4  chr4_86875592     ZHar    T    C        0      0        2 
   4  chr4_86875592   Sample    T    C        0      0        2 
   4  chr4_86877678     AAsi    G    T        0      0        2 
   4  chr4_86877678     AKia    G    T        0      0        2 
   4  chr4_86877678     AOna    G    T        0      0        2 
   4  chr4_86877678     ASom    G    T        0      0        2 
   4  chr4_86877678     HCab    G    T        0      0        2 
   4  chr4_86877678     HPrz    G    T        0      0        2 
   4  chr4_86877678     ZBoe    G    T        1      2        2 
   4  chr4_86877678     ZGre    G    T        0      0        2 
   4  chr4_86877678     ZHar    G    T        0      0        2 
   4  chr4_86877678   Sample    G    T        0      0        2 
   4  chr4_86878306     AAsi    A    G        0      0        2 
   4  chr4_86878306     AKia    A    G        0      0        2 
   4  chr4_86878306     AOna    A    G        1      2        2 
   4  chr4_86878306     ASom    A    G        0      0        2 
   4  chr4_86878306     HCab    A    G        0      0        2 
   4  chr4_86878306     HPrz    A    G        0      0        2 
   4  chr4_86878306     ZBoe    A    G        0      0        2 
   4  chr4_86878306     ZGre    A    G        0      0        2 
   4  chr4_86878306     ZHar    A    G        0      0        2 
   4  chr4_86878306   Sample    A    G        0      0        2 
   4  chr4_86883153     AAsi    T    G        0      0        2 
   4  chr4_86883153     AKia    T    G        0      0        2 
   4  chr4_86883153     AOna    T    G        0      0        2 
   4  chr4_86883153     ASom    T    G        0      0        2 
   4  chr4_86883153     HCab    T    G        1      2        2 
   4  chr4_86883153     HPrz    T    G        1      2        2 
   4  chr4_86883153     ZBoe    T    G        0      0        2 
   4  chr4_86883153     ZGre    T    G        0      0        2 
   4  chr4_86883153     ZHar    T    G        0      0        2 
   4  chr4_86883153   Sample    T    G        0      0        2 
   4  chr4_86885337     AAsi    G    A        0      0        2 
   4  chr4_86885337     AKia    G    A        0      0        2 
   4  chr4_86885337     AOna    G    A        0      0        2 
   4  chr4_86885337     ASom    G    A        0      0        2 
   4  chr4_86885337     HCab    G    A        0      0        2 
   4  chr4_86885337     HPrz    G    A        0      0        2 
   4  chr4_86885337     ZBoe    G    A        1      2        2 
   4  chr4_86885337     ZGre    G    A        1      2        2 
   4  chr4_86885337     ZHar    G    A        0      0        2 
   4  chr4_86885337   Sample    G    A        0      0        2 
   4  chr4_86885879     AAsi    T    G        0      0        2 
   4  chr4_86885879     AKia    T    G        0      0        2 
   4  chr4_86885879     AOna    T    G        0      0        2 
   4  chr4_86885879     ASom    T    G        0      0        2 
   4  chr4_86885879     HCab    T    G        1      2        2 
   4  chr4_86885879     HPrz    T    G        1      2        2 
   4  chr4_86885879     ZBoe    T    G        0      0        2 
   4  chr4_86885879     ZGre    T    G        0      0        2 
   4  chr4_86885879     ZHar    T    G        0      0        2 
   4  chr4_86885879   Sample    T    G        0      0        2 
   4  chr4_86891446     AAsi    T    C        0      0        2 
   4  chr4_86891446     AKia    T    C      0.5      1        2 
   4  chr4_86891446     AOna    T    C        0      0        2 
   4  chr4_86891446     ASom    T    C        0      0        2 
   4  chr4_86891446     HCab    T    C        0      0        2 
   4  chr4_86891446     HPrz    T    C        0      0        2 
   4  chr4_86891446     ZBoe    T    C        0      0        2 
   4  chr4_86891446     ZGre    T    C        1      2        2 
   4  chr4_86891446     ZHar    T    C        0      0        2 
   4  chr4_86891446   Sample    T    C        0      0        2 
   4  chr4_86896835     AAsi    C    T        0      0        2 
   4  chr4_86896835     AKia    C    T        0      0        2 
   4  chr4_86896835     AOna    C    T        0      0        2 
   4  chr4_86896835     ASom    C    T        0      0        2 
   4  chr4_86896835     HCab    C    T        1      2        2 
   4  chr4_86896835     HPrz    C    T        1      2        2 
   4  chr4_86896835     ZBoe    C    T        0      0        2 
   4  chr4_86896835     ZGre    C    T        0      0        2 
   4  chr4_86896835     ZHar    C    T        0      0        2 
   4  chr4_86896835   Sample    C    T        0      0        2 
   4  chr4_86900882     AAsi    T    C        0      0        2 
   4  chr4_86900882     AKia    T    C      0.5      1        2 
   4  chr4_86900882     AOna    T    C        0      0        2 
   4  chr4_86900882     ASom    T    C        0      0        2 
   4  chr4_86900882     HCab    T    C        0      0        2 
   4  chr4_86900882     HPrz    T    C        0      0        2 
   4  chr4_86900882     ZBoe    T    C      0.5      1        2 
   4  chr4_86900882     ZGre    T    C        0      0        2 
   4  chr4_86900882     ZHar    T    C        0      0        2 
   4  chr4_86900882   Sample    T    C        0      0        2 
   4  chr4_86903484     AAsi    A    G        0      0        2 
   4  chr4_86903484     AKia    A    G      0.5      1        2 
   4  chr4_86903484     AOna    A    G        0      0        2 
   4  chr4_86903484     ASom    A    G        0      0        2 
   4  chr4_86903484     HCab    A    G        0      0        2 
   4  chr4_86903484     HPrz    A    G        0      0        2 
   4  chr4_86903484     ZBoe    A    G        0      0        2 
   4  chr4_86903484     ZGre    A    G        0      0        2 
   4  chr4_86903484     ZHar    A    G        0      0        2 
   4  chr4_86903484   Sample    A    G        0      0        2 
   4  chr4_86910152     AAsi    T    C        0      0        2 
   4  chr4_86910152     AKia    T    C        0      0        2 
   4  chr4_86910152     AOna    T    C        0      0        2 
   4  chr4_86910152     ASom    T    C        0      0        2 
   4  chr4_86910152     HCab    T    C        0      0        2 
   4  chr4_86910152     HPrz    T    C      0.5      1        2 
   4  chr4_86910152     ZBoe    T    C        0      0        2 
   4  chr4_86910152     ZGre    T    C        0      0        2 
   4  chr4_86910152     ZHar    T    C        0      0        2 
   4  chr4_86910152   Sample    T    C        0      0        2 
   4  chr4_86915187     AAsi    A    C        0      0        2 
   4  chr4_86915187     AKia    A    C        0      0        2 
   4  chr4_86915187     AOna    A    C      0.5      1        2 
   4  chr4_86915187     ASom    A    C        0      0        2 
   4  chr4_86915187     HCab    A    C        0      0        2 
   4  chr4_86915187     HPrz    A    C        0      0        2 
   4  chr4_86915187     ZBoe    A    C        0      0        2 
   4  chr4_86915187     ZGre    A    C        0      0        2 
   4  chr4_86915187     ZHar    A    C        0      0        2 
   4  chr4_86915187   Sample    A    C        0      0        2 
   4  chr4_86921924     AAsi    C    T        0      0        2 
   4  chr4_86921924     AKia    C    T        0      0        2 
   4  chr4_86921924     AOna    C    T        0      0        2 
   4  chr4_86921924     ASom    C    T        0      0        2 
   4  chr4_86921924     HCab    C    T        1      2        2 
   4  chr4_86921924     HPrz    C    T        1      2        2 
   4  chr4_86921924     ZBoe    C    T        0      0        2 
   4  chr4_86921924     ZGre    C    T        0      0        2 
   4  chr4_86921924     ZHar    C    T        0      0        2 
   4  chr4_86921924   Sample    C    T        0      0        2 
   4  chr4_86923858     AAsi    C    A        0      0        2 
   4  chr4_86923858     AKia    C    A        0      0        2 
   4  chr4_86923858     AOna    C    A        0      0        2 
   4  chr4_86923858     ASom    C    A        1      2        2 
   4  chr4_86923858     HCab    C    A        0      0        2 
   4  chr4_86923858     HPrz    C    A        0      0        2 
   4  chr4_86923858     ZBoe    C    A        0      0        2 
   4  chr4_86923858     ZGre    C    A        0      0        2 
   4  chr4_86923858     ZHar    C    A        0      0        2 
   4  chr4_86923858   Sample    C    A        0      0        2 
   4  chr4_86929346     AAsi    T    C      0.5      1        2 
   4  chr4_86929346     AKia    T    C        1      2        2 
   4  chr4_86929346     AOna    T    C        1      2        2 
   4  chr4_86929346     ASom    T    C        0      0        2 
   4  chr4_86929346     HCab    T    C        0      0        2 
   4  chr4_86929346     HPrz    T    C        0      0        2 
   4  chr4_86929346     ZBoe    T    C      0.5      1        2 
   4  chr4_86929346     ZGre    T    C        1      2        2 
   4  chr4_86929346     ZHar    T    C        0      0        2 
   4  chr4_86929346   Sample    T    C        0      0        2 
   4  chr4_86944785     AAsi    T    G        0      0        2 
   4  chr4_86944785     AKia    T    G        0      0        2 
   4  chr4_86944785     AOna    T    G      0.5      1        2 
   4  chr4_86944785     ASom    T    G        0      0        2 
   4  chr4_86944785     HCab    T    G        0      0        2 
   4  chr4_86944785     HPrz    T    G        0      0        2 
   4  chr4_86944785     ZBoe    T    G        0      0        2 
   4  chr4_86944785     ZGre    T    G        0      0        2 
   4  chr4_86944785     ZHar    T    G        0      0        2 
   4  chr4_86944785   Sample    T    G        0      0        2 
   4  chr4_86945332     AAsi    A    T        0      0        2 
   4  chr4_86945332     AKia    A    T        1      2        2 
   4  chr4_86945332     AOna    A    T        0      0        2 
   4  chr4_86945332     ASom    A    T        0      0        2 
   4  chr4_86945332     HCab    A    T        0      0        2 
   4  chr4_86945332     HPrz    A    T        0      0        2 
   4  chr4_86945332     ZBoe    A    T        0      0        2 
   4  chr4_86945332     ZGre    A    T        0      0        2 
   4  chr4_86945332     ZHar    A    T        0      0        2 
   4  chr4_86945332   Sample    A    T        0      0        2 
   4  chr4_86946140     AAsi    A    C        0      0        2 
   4  chr4_86946140     AKia    A    C        0      0        2 
   4  chr4_86946140     AOna    A    C        0      0        2 
   4  chr4_86946140     ASom    A    C        0      0        2 
   4  chr4_86946140     HCab    A    C      0.5      1        2 
   4  chr4_86946140     HPrz    A    C        1      2        2 
   4  chr4_86946140     ZBoe    A    C        0      0        2 
   4  chr4_86946140     ZGre    A    C        0      0        2 
   4  chr4_86946140     ZHar    A    C        0      0        2 
   4  chr4_86946140   Sample    A    C        0      0        2 
   4  chr4_86949540     AAsi    A    C        0      0        2 
   4  chr4_86949540     AKia    A    C        1      2        2 
   4  chr4_86949540     AOna    A    C        0      0        2 
   4  chr4_86949540     ASom    A    C        0      0        2 
   4  chr4_86949540     HCab    A    C        0      0        2 
   4  chr4_86949540     HPrz    A    C        0      0        2 
   4  chr4_86949540     ZBoe    A    C        0      0        2 
   4  chr4_86949540     ZGre    A    C        0      0        2 
   4  chr4_86949540     ZHar    A    C        0      0        2 
   4  chr4_86949540   Sample    A    C        0      0        2 
   4  chr4_86950916     AAsi    C    T        0      0        2 
   4  chr4_86950916     AKia    C    T        0      0        2 
   4  chr4_86950916     AOna    C    T        0      0        2 
   4  chr4_86950916     ASom    C    T        0      0        2 
   4  chr4_86950916     HCab    C    T        0      0        2 
   4  chr4_86950916     HPrz    C    T      0.5      1        2 
   4  chr4_86950916     ZBoe    C    T        0      0        2 
   4  chr4_86950916     ZGre    C    T        0      0        2 
   4  chr4_86950916     ZHar    C    T        0      0        2 
   4  chr4_86950916   Sample    C    T        0      0        2 
   4  chr4_86952609     AAsi    C    T        0      0        2 
   4  chr4_86952609     AKia    C    T        0      0        2 
   4  chr4_86952609     AOna    C    T        0      0        2 
   4  chr4_86952609     ASom    C    T        0      0        2 
   4  chr4_86952609     HCab    C    T        1      2        2 
   4  chr4_86952609     HPrz    C    T        1      2        2 
   4  chr4_86952609     ZBoe    C    T        0      0        2 
   4  chr4_86952609     ZGre    C    T        0      0        2 
   4  chr4_86952609     ZHar    C    T        0      0        2 
   4  chr4_86952609   Sample    C    T        0      0        2 
   4  chr4_86960062     AAsi    G    A        0      0        2 
   4  chr4_86960062     AKia    G    A        0      0        2 
   4  chr4_86960062     AOna    G    A        0      0        2 
   4  chr4_86960062     ASom    G    A        0      0        2 
   4  chr4_86960062     HCab    G    A      0.5      1        2 
   4  chr4_86960062     HPrz    G    A        0      0        2 
   4  chr4_86960062     ZBoe    G    A        0      0        2 
   4  chr4_86960062     ZGre    G    A        0      0        2 
   4  chr4_86960062     ZHar    G    A        0      0        2 
   4  chr4_86960062   Sample    G    A        0      0        2 
   4  chr4_86961491     AAsi    A    G        0      0        2 
   4  chr4_86961491     AKia    A    G        1      2        2 
   4  chr4_86961491     AOna    A    G        0      0        2 
   4  chr4_86961491     ASom    A    G        0      0        2 
   4  chr4_86961491     HCab    A    G        0      0        2 
   4  chr4_86961491     HPrz    A    G        0      0        2 
   4  chr4_86961491     ZBoe    A    G        0      0        2 
   4  chr4_86961491     ZGre    A    G        0      0        2 
   4  chr4_86961491     ZHar    A    G        0      0        2 
   4  chr4_86961491   Sample    A    G        0      0        2 
   4  chr4_86964197     AAsi    T    C        0      0        2 
   4  chr4_86964197     AKia    T    C        0      0        2 
   4  chr4_86964197     AOna    T    C        0      0        2 
   4  chr4_86964197     ASom    T    C        0      0        2 
   4  chr4_86964197     HCab    T    C        1      2        2 
   4  chr4_86964197     HPrz    T    C        1      2        2 
   4  chr4_86964197     ZBoe    T    C        0      0        2 
   4  chr4_86964197     ZGre    T    C        0      0        2 
   4  chr4_86964197     ZHar    T    C        0      0        2 
   4  chr4_86964197   Sample    T    C        0      0        2 
   4  chr4_86966574     AAsi    T    C        0      0        2 
   4  chr4_86966574     AKia    T    C        0      0        2 
   4  chr4_86966574     AOna    T    C        0      0        2 
   4  chr4_86966574     ASom    T    C        0      0        2 
   4  chr4_86966574     HCab    T    C        1      2        2 
   4  chr4_86966574     HPrz    T    C        1      2        2 
   4  chr4_86966574     ZBoe    T    C        0      0        2 
   4  chr4_86966574     ZGre    T    C        0      0        2 
   4  chr4_86966574     ZHar    T    C        0      0        2 
   4  chr4_86966574   Sample    T    C        0      0        2 
   4  chr4_86967946     AAsi    G    C        0      0        2 
   4  chr4_86967946     AKia    G    C        0      0        2 
   4  chr4_86967946     AOna    G    C        0      0        2 
   4  chr4_86967946     ASom    G    C        0      0        2 
   4  chr4_86967946     HCab    G    C        1      2        2 
   4  chr4_86967946     HPrz    G    C        1      2        2 
   4  chr4_86967946     ZBoe    G    C        0      0        2 
   4  chr4_86967946     ZGre    G    C        0      0        2 
   4  chr4_86967946     ZHar    G    C        0      0        2 
   4  chr4_86967946   Sample    G    C        0      0        2 
   4  chr4_86969362     AAsi    G    A        0      0        2 
   4  chr4_86969362     AKia    G    A        0      0        2 
   4  chr4_86969362     AOna    G    A        0      0        2 
   4  chr4_86969362     ASom    G    A        0      0        2 
   4  chr4_86969362     HCab    G    A        0      0        2 
   4  chr4_86969362     HPrz    G    A        0      0        2 
   4  chr4_86969362     ZBoe    G    A        0      0        2 
   4  chr4_86969362     ZGre    G    A      0.5      1        2 
   4  chr4_86969362     ZHar    G    A        0      0        2 
   4  chr4_86969362   Sample    G    A        0      0        2 
   4  chr4_86970059     AAsi    A    G        0      0        2 
   4  chr4_86970059     AKia    A    G        0      0        2 
   4  chr4_86970059     AOna    A    G        0      0        2 
   4  chr4_86970059     ASom    A    G        0      0        2 
   4  chr4_86970059     HCab    A    G        0      0        2 
   4  chr4_86970059     HPrz    A    G        0      0        2 
   4  chr4_86970059     ZBoe    A    G        0      0        2 
   4  chr4_86970059     ZGre    A    G        0      0        2 
   4  chr4_86970059     ZHar    A    G        1      2        2 
   4  chr4_86970059   Sample    A    G        0      0        2 
   4  chr4_86972120     AAsi    A    C        0      0        2 
   4  chr4_86972120     AKia    A    C        0      0        2 
   4  chr4_86972120     AOna    A    C        0      0        2 
   4  chr4_86972120     ASom    A    C        0      0        2 
   4  chr4_86972120     HCab    A    C        0      0        2 
   4  chr4_86972120     HPrz    A    C        0      0        2 
   4  chr4_86972120     ZBoe    A    C        0      0        2 
   4  chr4_86972120     ZGre    A    C        0      0        2 
   4  chr4_86972120     ZHar    A    C      0.5      1        2 
   4  chr4_86972120   Sample    A    C        0      0        2 
   4  chr4_86984807     AAsi    A    G        0      0        2 
   4  chr4_86984807     AKia    A    G        0      0        2 
   4  chr4_86984807     AOna    A    G        0      0        2 
   4  chr4_86984807     ASom    A    G        0      0        2 
   4  chr4_86984807     HCab    A    G        0      0        2 
   4  chr4_86984807     HPrz    A    G        0      0        2 
   4  chr4_86984807     ZBoe    A    G        0      0        2 
   4  chr4_86984807     ZGre    A    G      0.5      1        2 
   4  chr4_86984807     ZHar    A    G        0      0        2 
   4  chr4_86984807   Sample    A    G        0      0        2 
   4  chr4_86989032     AAsi    C    T        0      0        2 
   4  chr4_86989032     AKia    C    T        0      0        2 
   4  chr4_86989032     AOna    C    T        0      0        2 
   4  chr4_86989032     ASom    C    T        0      0        2 
   4  chr4_86989032     HCab    C    T        0      0        2 
   4  chr4_86989032     HPrz    C    T        0      0        2 
   4  chr4_86989032     ZBoe    C    T        0      0        2 
   4  chr4_86989032     ZGre    C    T        0      0        2 
   4  chr4_86989032     ZHar    C    T        1      2        2 
   4  chr4_86989032   Sample    C    T        0      0        2 
   4  chr4_86994659     AAsi    T    C        0      0        2 
   4  chr4_86994659     AKia    T    C        0      0        2 
   4  chr4_86994659     AOna    T    C        0      0        2 
   4  chr4_86994659     ASom    T    C        1      2        2 
   4  chr4_86994659     HCab    T    C        0      0        2 
   4  chr4_86994659     HPrz    T    C        0      0        2 
   4  chr4_86994659     ZBoe    T    C        0      0        2 
   4  chr4_86994659     ZGre    T    C        0      0        2 
   4  chr4_86994659     ZHar    T    C        0      0        2 
   4  chr4_86994659   Sample    T    C        0      0        2 
   4  chr4_86995020     AAsi    T    C        0      0        2 
   4  chr4_86995020     AKia    T    C      0.5      1        2 
   4  chr4_86995020     AOna    T    C        0      0        2 
   4  chr4_86995020     ASom    T    C        0      0        2 
   4  chr4_86995020     HCab    T    C        0      0        2 
   4  chr4_86995020     HPrz    T    C        0      0        2 
   4  chr4_86995020     ZBoe    T    C        0      0        2 
   4  chr4_86995020     ZGre    T    C        0      0        2 
   4  chr4_86995020     ZHar    T    C        0      0        2 
   4  chr4_86995020   Sample    T    C        0      0        2 
   4  chr4_86998016     AAsi    T    A        0      0        2 
   4  chr4_86998016     AKia    T    A        0      0        2 
   4  chr4_86998016     AOna    T    A        0      0        2 
   4  chr4_86998016     ASom    T    A        0      0        2 
   4  chr4_86998016     HCab    T    A        0      0        2 
   4  chr4_86998016     HPrz    T    A        0      0        2 
   4  chr4_86998016     ZBoe    T    A        0      0        2 
   4  chr4_86998016     ZGre    T    A      0.5      1        2 
   4  chr4_86998016     ZHar    T    A        0      0        2 
   4  chr4_86998016   Sample    T    A        0      0        2 
   4  chr4_87001978     AAsi    G    A        0      0        2 
   4  chr4_87001978     AKia    G    A        0      0        2 
   4  chr4_87001978     AOna    G    A        0      0        2 
   4  chr4_87001978     ASom    G    A        0      0        2 
   4  chr4_87001978     HCab    G    A        1      2        2 
   4  chr4_87001978     HPrz    G    A        1      2        2 
   4  chr4_87001978     ZBoe    G    A        0      0        2 
   4  chr4_87001978     ZGre    G    A        0      0        2 
   4  chr4_87001978     ZHar    G    A        0      0        2 
   4  chr4_87001978   Sample    G    A        0      0        2 
   4  chr4_87003903     AAsi    C    A        0      0        2 
   4  chr4_87003903     AKia    C    A        0      0        2 
   4  chr4_87003903     AOna    C    A        0      0        2 
   4  chr4_87003903     ASom    C    A        0      0        2 
   4  chr4_87003903     HCab    C    A        0      0        2 
   4  chr4_87003903     HPrz    C    A      0.5      1        2 
   4  chr4_87003903     ZBoe    C    A        0      0        2 
   4  chr4_87003903     ZGre    C    A        0      0        2 
   4  chr4_87003903     ZHar    C    A        0      0        2 
   4  chr4_87003903   Sample    C    A        0      0        2 
   4  chr4_87008098     AAsi    C    T        0      0        2 
   4  chr4_87008098     AKia    C    T        0      0        2 
   4  chr4_87008098     AOna    C    T        0      0        2 
   4  chr4_87008098     ASom    C    T        0      0        2 
   4  chr4_87008098     HCab    C    T        0      0        2 
   4  chr4_87008098     HPrz    C    T        0      0        2 
   4  chr4_87008098     ZBoe    C    T      0.5      1        2 
   4  chr4_87008098     ZGre    C    T        0      0        2 
   4  chr4_87008098     ZHar    C    T        0      0        2 
   4  chr4_87008098   Sample    C    T        0      0        2 
   4  chr4_87011211     AAsi    A    C        0      0        2 
   4  chr4_87011211     AKia    A    C        0      0        2 
   4  chr4_87011211     AOna    A    C        0      0        2 
   4  chr4_87011211     ASom    A    C        0      0        2 
   4  chr4_87011211     HCab    A    C        1      2        2 
   4  chr4_87011211     HPrz    A    C        1      2        2 
   4  chr4_87011211     ZBoe    A    C        0      0        2 
   4  chr4_87011211     ZGre    A    C        0      0        2 
   4  chr4_87011211     ZHar    A    C        0      0        2 
   4  chr4_87011211   Sample    A    C        0      0        2 
   4  chr4_87011634     AAsi    A    G        0      0        2 
   4  chr4_87011634     AKia    A    G        0      0        2 
   4  chr4_87011634     AOna    A    G        0      0        2 
   4  chr4_87011634     ASom    A    G        0      0        2 
   4  chr4_87011634     HCab    A    G      0.5      1        2 
   4  chr4_87011634     HPrz    A    G      0.5      1        2 
   4  chr4_87011634     ZBoe    A    G        0      0        2 
   4  chr4_87011634     ZGre    A    G        0      0        2 
   4  chr4_87011634     ZHar    A    G        0      0        2 
   4  chr4_87011634   Sample    A    G        0      0        2 
   4  chr4_87012283     AAsi    T    C        0      0        2 
   4  chr4_87012283     AKia    T    C        0      0        2 
   4  chr4_87012283     AOna    T    C        0      0        2 
   4  chr4_87012283     ASom    T    C        0      0        2 
   4  chr4_87012283     HCab    T    C        1      2        2 
   4  chr4_87012283     HPrz    T    C        1      2        2 
   4  chr4_87012283     ZBoe    T    C        0      0        2 
   4  chr4_87012283     ZGre    T    C        0      0        2 
   4  chr4_87012283     ZHar    T    C        0      0        2 
   4  chr4_87012283   Sample    T    C        0      0        2 
   4  chr4_87018246     AAsi    G    C      0.5      1        2 
   4  chr4_87018246     AKia    G    C        0      0        2 
   4  chr4_87018246     AOna    G    C        0      0        2 
   4  chr4_87018246     ASom    G    C        0      0        2 
   4  chr4_87018246     HCab    G    C        0      0        2 
   4  chr4_87018246     HPrz    G    C        0      0        2 
   4  chr4_87018246     ZBoe    G    C        0      0        2 
   4  chr4_87018246     ZGre    G    C        0      0        2 
   4  chr4_87018246     ZHar    G    C        0      0        2 
   4  chr4_87018246   Sample    G    C        1      2        2 
   4  chr4_87018431     AAsi    C    T        0      0        2 
   4  chr4_87018431     AKia    C    T        0      0        2 
   4  chr4_87018431     AOna    C    T        0      0        2 
   4  chr4_87018431     ASom    C    T        0      0        2 
   4  chr4_87018431     HCab    C    T        1      2        2 
   4  chr4_87018431     HPrz    C    T        1      2        2 
   4  chr4_87018431     ZBoe    C    T        0      0        2 
   4  chr4_87018431     ZGre    C    T        0      0        2 
   4  chr4_87018431     ZHar    C    T        0      0        2 
   4  chr4_87018431   Sample    C    T        0      0        2 
   4  chr4_87021666     AAsi    C    G        0      0        2 
   4  chr4_87021666     AKia    C    G        0      0        2 
   4  chr4_87021666     AOna    C    G        0      0        2 
   4  chr4_87021666     ASom    C    G        0      0        2 
   4  chr4_87021666     HCab    C    G        1      2        2 
   4  chr4_87021666     HPrz    C    G        1      2        2 
   4  chr4_87021666     ZBoe    C    G        0      0        2 
   4  chr4_87021666     ZGre    C    G        0      0        2 
   4  chr4_87021666     ZHar    C    G        0      0        2 
   4  chr4_87021666   Sample    C    G        0      0        2 
   4  chr4_87023250     AAsi    C    T        0      0        2 
   4  chr4_87023250     AKia    C    T        0      0        2 
   4  chr4_87023250     AOna    C    T        0      0        2 
   4  chr4_87023250     ASom    C    T        1      2        2 
   4  chr4_87023250     HCab    C    T        0      0        2 
   4  chr4_87023250     HPrz    C    T        0      0        2 
   4  chr4_87023250     ZBoe    C    T        0      0        2 
   4  chr4_87023250     ZGre    C    T        0      0        2 
   4  chr4_87023250     ZHar    C    T        0      0        2 
   4  chr4_87023250   Sample    C    T        0      0        2 
   4  chr4_87032562     AAsi    C    T        0      0        2 
   4  chr4_87032562     AKia    C    T        1      2        2 
   4  chr4_87032562     AOna    C    T      0.5      1        2 
   4  chr4_87032562     ASom    C    T        0      0        2 
   4  chr4_87032562     HCab    C    T        0      0        2 
   4  chr4_87032562     HPrz    C    T        0      0        2 
   4  chr4_87032562     ZBoe    C    T        0      0        2 
   4  chr4_87032562     ZGre    C    T        0      0        2 
   4  chr4_87032562     ZHar    C    T        0      0        2 
   4  chr4_87032562   Sample    C    T        0      0        2 
   4  chr4_87034633     AAsi    C    G        0      0        2 
   4  chr4_87034633     AKia    C    G        0      0        2 
   4  chr4_87034633     AOna    C    G        0      0        2 
   4  chr4_87034633     ASom    C    G        0      0        2 
   4  chr4_87034633     HCab    C    G        0      0        2 
   4  chr4_87034633     HPrz    C    G        0      0        2 
   4  chr4_87034633     ZBoe    C    G        0      0        2 
   4  chr4_87034633     ZGre    C    G        1      2        2 
   4  chr4_87034633     ZHar    C    G        0      0        2 
   4  chr4_87034633   Sample    C    G        0      0        2 
   4  chr4_87039556     AAsi    G    A        0      0        2 
   4  chr4_87039556     AKia    G    A        0      0        2 
   4  chr4_87039556     AOna    G    A        0      0        2 
   4  chr4_87039556     ASom    G    A        0      0        2 
   4  chr4_87039556     HCab    G    A        0      0        2 
   4  chr4_87039556     HPrz    G    A        0      0        2 
   4  chr4_87039556     ZBoe    G    A      0.5      1        2 
   4  chr4_87039556     ZGre    G    A        0      0        2 
   4  chr4_87039556     ZHar    G    A        0      0        2 
   4  chr4_87039556   Sample    G    A        0      0        2 
   4  chr4_87044749     AAsi    G    T        0      0        2 
   4  chr4_87044749     AKia    G    T        0      0        2 
   4  chr4_87044749     AOna    G    T      0.5      1        2 
   4  chr4_87044749     ASom    G    T        0      0        2 
   4  chr4_87044749     HCab    G    T        0      0        2 
   4  chr4_87044749     HPrz    G    T        0      0        2 
   4  chr4_87044749     ZBoe    G    T        0      0        2 
   4  chr4_87044749     ZGre    G    T        0      0        2 
   4  chr4_87044749     ZHar    G    T        0      0        2 
   4  chr4_87044749   Sample    G    T        0      0        2 
   4  chr4_87049159     AAsi    C    A        0      0        2 
   4  chr4_87049159     AKia    C    A        0      0        2 
   4  chr4_87049159     AOna    C    A        0      0        2 
   4  chr4_87049159     ASom    C    A        0      0        2 
   4  chr4_87049159     HCab    C    A        0      0        2 
   4  chr4_87049159     HPrz    C    A        0      0        2 
   4  chr4_87049159     ZBoe    C    A        0      0        2 
   4  chr4_87049159     ZGre    C    A        0      0        2 
   4  chr4_87049159     ZHar    C    A        1      2        2 
   4  chr4_87049159   Sample    C    A        0      0        2 
   4  chr4_87051803     AAsi    C    T        0      0        2 
   4  chr4_87051803     AKia    C    T        0      0        2 
   4  chr4_87051803     AOna    C    T        0      0        2 
   4  chr4_87051803     ASom    C    T        0      0        2 
   4  chr4_87051803     HCab    C    T      0.5      1        2 
   4  chr4_87051803     HPrz    C    T        1      2        2 
   4  chr4_87051803     ZBoe    C    T        0      0        2 
   4  chr4_87051803     ZGre    C    T        0      0        2 
   4  chr4_87051803     ZHar    C    T        0      0        2 
   4  chr4_87051803   Sample    C    T        0      0        2 
   4  chr4_87055923     AAsi    C    T        0      0        2 
   4  chr4_87055923     AKia    C    T        0      0        2 
   4  chr4_87055923     AOna    C    T        0      0        2 
   4  chr4_87055923     ASom    C    T        0      0        2 
   4  chr4_87055923     HCab    C    T      0.5      1        2 
   4  chr4_87055923     HPrz    C    T        0      0        2 
   4  chr4_87055923     ZBoe    C    T        0      0        2 
   4  chr4_87055923     ZGre    C    T        0      0        2 
   4  chr4_87055923     ZHar    C    T        0      0        2 
   4  chr4_87055923   Sample    C    T        0      0        2 
   4  chr4_87055998     AAsi    G    A      0.5      1        2 
   4  chr4_87055998     AKia    G    A        0      0        2 
   4  chr4_87055998     AOna    G    A        0      0        2 
   4  chr4_87055998     ASom    G    A        1      2        2 
   4  chr4_87055998     HCab    G    A        1      2        2 
   4  chr4_87055998     HPrz    G    A        1      2        2 
   4  chr4_87055998     ZBoe    G    A        0      0        2 
   4  chr4_87055998     ZGre    G    A        0      0        2 
   4  chr4_87055998     ZHar    G    A        0      0        2 
   4  chr4_87055998   Sample    G    A        1      2        2 
   4  chr4_87068476     AAsi    A    G        0      0        2 
   4  chr4_87068476     AKia    A    G        0      0        2 
   4  chr4_87068476     AOna    A    G        0      0        2 
   4  chr4_87068476     ASom    A    G        0      0        2 
   4  chr4_87068476     HCab    A    G        0      0        2 
   4  chr4_87068476     HPrz    A    G        0      0        2 
   4  chr4_87068476     ZBoe    A    G        1      2        2 
   4  chr4_87068476     ZGre    A    G        0      0        2 
   4  chr4_87068476     ZHar    A    G        0      0        2 
   4  chr4_87068476   Sample    A    G        0      0        2 
   4  chr4_87075721     AAsi    C    G        0      0        2 
   4  chr4_87075721     AKia    C    G        0      0        2 
   4  chr4_87075721     AOna    C    G        0      0        2 
   4  chr4_87075721     ASom    C    G        0      0        2 
   4  chr4_87075721     HCab    C    G        0      0        2 
   4  chr4_87075721     HPrz    C    G        0      0        2 
   4  chr4_87075721     ZBoe    C    G        0      0        2 
   4  chr4_87075721     ZGre    C    G        0      0        2 
   4  chr4_87075721     ZHar    C    G        1      2        2 
   4  chr4_87075721   Sample    C    G        0      0        2 
   4  chr4_87080308     AAsi    G    C        0      0        2 
   4  chr4_87080308     AKia    G    C        0      0        2 
   4  chr4_87080308     AOna    G    C      0.5      1        2 
   4  chr4_87080308     ASom    G    C        0      0        2 
   4  chr4_87080308     HCab    G    C        0      0        2 
   4  chr4_87080308     HPrz    G    C        0      0        2 
   4  chr4_87080308     ZBoe    G    C        0      0        2 
   4  chr4_87080308     ZGre    G    C        0      0        2 
   4  chr4_87080308     ZHar    G    C        0      0        2 
   4  chr4_87080308   Sample    G    C        0      0        2 
   4  chr4_87082715     AAsi    T    G        0      0        2 
   4  chr4_87082715     AKia    T    G        1      2        2 
   4  chr4_87082715     AOna    T    G        1      2        2 
   4  chr4_87082715     ASom    T    G        0      0        2 
   4  chr4_87082715     HCab    T    G        0      0        2 
   4  chr4_87082715     HPrz    T    G        0      0        2 
   4  chr4_87082715     ZBoe    T    G        0      0        2 
   4  chr4_87082715     ZGre    T    G        0      0        2 
   4  chr4_87082715     ZHar    T    G        0      0        2 
   4  chr4_87082715   Sample    T    G        0      0        2 
   4  chr4_87083144     AAsi    C    T        0      0        2 
   4  chr4_87083144     AKia    C    T        0      0        2 
   4  chr4_87083144     AOna    C    T        0      0        2 
   4  chr4_87083144     ASom    C    T        0      0        2 
   4  chr4_87083144     HCab    C    T        0      0        2 
   4  chr4_87083144     HPrz    C    T        0      0        2 
   4  chr4_87083144     ZBoe    C    T      0.5      1        2 
   4  chr4_87083144     ZGre    C    T        0      0        2 
   4  chr4_87083144     ZHar    C    T        0      0        2 
   4  chr4_87083144   Sample    C    T        0      0        2 
   4  chr4_87084750     AAsi    G    C        0      0        2 
   4  chr4_87084750     AKia    G    C        1      2        2 
   4  chr4_87084750     AOna    G    C        1      2        2 
   4  chr4_87084750     ASom    G    C        0      0        2 
   4  chr4_87084750     HCab    G    C        1      2        2 
   4  chr4_87084750     HPrz    G    C        1      2        2 
   4  chr4_87084750     ZBoe    G    C        0      0        2 
   4  chr4_87084750     ZGre    G    C        0      0        2 
   4  chr4_87084750     ZHar    G    C        0      0        2 
   4  chr4_87084750   Sample    G    C        0      0        2 
   4  chr4_87084881     AAsi    A    G      0.5      1        2 
   4  chr4_87084881     AKia    A    G        0      0        2 
   4  chr4_87084881     AOna    A    G        0      0        2 
   4  chr4_87084881     ASom    A    G        0      0        2 
   4  chr4_87084881     HCab    A    G        0      0        2 
   4  chr4_87084881     HPrz    A    G        0      0        2 
   4  chr4_87084881     ZBoe    A    G        0      0        2 
   4  chr4_87084881     ZGre    A    G        0      0        2 
   4  chr4_87084881     ZHar    A    G        0      0        2 
   4  chr4_87084881   Sample    A    G        0      0        2 
   4  chr4_87106955     AAsi    C    T        0      0        2 
   4  chr4_87106955     AKia    C    T        0      0        2 
   4  chr4_87106955     AOna    C    T        1      2        2 
   4  chr4_87106955     ASom    C    T        0      0        2 
   4  chr4_87106955     HCab    C    T        0      0        2 
   4  chr4_87106955     HPrz    C    T        0      0        2 
   4  chr4_87106955     ZBoe    C    T        0      0        2 
   4  chr4_87106955     ZGre    C    T        0      0        2 
   4  chr4_87106955     ZHar    C    T        0      0        2 
   4  chr4_87106955   Sample    C    T        0      0        2 
   4  chr4_87110125     AAsi    C    G        0      0        2 
   4  chr4_87110125     AKia    C    G        0      0        2 
   4  chr4_87110125     AOna    C    G        0      0        2 
   4  chr4_87110125     ASom    C    G        0      0        2 
   4  chr4_87110125     HCab    C    G        0      0        2 
   4  chr4_87110125     HPrz    C    G        0      0        2 
   4  chr4_87110125     ZBoe    C    G        0      0        2 
   4  chr4_87110125     ZGre    C    G        0      0        2 
   4  chr4_87110125     ZHar    C    G        1      2        2 
   4  chr4_87110125   Sample    C    G        0      0        2 
   4  chr4_87111333     AAsi    A    G        0      0        2 
   4  chr4_87111333     AKia    A    G        0      0        2 
   4  chr4_87111333     AOna    A    G        0      0        2 
   4  chr4_87111333     ASom    A    G        0      0        2 
   4  chr4_87111333     HCab    A    G      0.5      1        2 
   4  chr4_87111333     HPrz    A    G      0.5      1        2 
   4  chr4_87111333     ZBoe    A    G        0      0        2 
   4  chr4_87111333     ZGre    A    G        0      0        2 
   4  chr4_87111333     ZHar    A    G        0      0        2 
   4  chr4_87111333   Sample    A    G        0      0        2 
   4  chr4_87111437     AAsi    G    T        0      0        2 
   4  chr4_87111437     AKia    G    T        1      2        2 
   4  chr4_87111437     AOna    G    T        0      0        2 
   4  chr4_87111437     ASom    G    T        0      0        2 
   4  chr4_87111437     HCab    G    T        1      2        2 
   4  chr4_87111437     HPrz    G    T        1      2        2 
   4  chr4_87111437     ZBoe    G    T        0      0        2 
   4  chr4_87111437     ZGre    G    T        0      0        2 
   4  chr4_87111437     ZHar    G    T        0      0        2 
   4  chr4_87111437   Sample    G    T        0      0        2 
   4  chr4_87111855     AAsi    A    T        0      0        2 
   4  chr4_87111855     AKia    A    T        0      0        2 
   4  chr4_87111855     AOna    A    T        0      0        2 
   4  chr4_87111855     ASom    A    T        0      0        2 
   4  chr4_87111855     HCab    A    T      0.5      1        2 
   4  chr4_87111855     HPrz    A    T        0      0        2 
   4  chr4_87111855     ZBoe    A    T        0      0        2 
   4  chr4_87111855     ZGre    A    T        0      0        2 
   4  chr4_87111855     ZHar    A    T        0      0        2 
   4  chr4_87111855   Sample    A    T        0      0        2 
   4  chr4_87114826     AAsi    T    C        0      0        2 
   4  chr4_87114826     AKia    T    C        1      2        2 
   4  chr4_87114826     AOna    T    C        1      2        2 
   4  chr4_87114826     ASom    T    C        0      0        2 
   4  chr4_87114826     HCab    T    C        0      0        2 
   4  chr4_87114826     HPrz    T    C        0      0        2 
   4  chr4_87114826     ZBoe    T    C        0      0        2 
   4  chr4_87114826     ZGre    T    C        0      0        2 
   4  chr4_87114826     ZHar    T    C        0      0        2 
   4  chr4_87114826   Sample    T    C        0      0        2 
   4  chr4_87118465     AAsi    G    C        0      0        2 
   4  chr4_87118465     AKia    G    C        1      2        2 
   4  chr4_87118465     AOna    G    C        0      0        2 
   4  chr4_87118465     ASom    G    C        0      0        2 
   4  chr4_87118465     HCab    G    C        0      0        2 
   4  chr4_87118465     HPrz    G    C        0      0        2 
   4  chr4_87118465     ZBoe    G    C        0      0        2 
   4  chr4_87118465     ZGre    G    C        0      0        2 
   4  chr4_87118465     ZHar    G    C        0      0        2 
   4  chr4_87118465   Sample    G    C        0      0        2 
   4  chr4_87123722     AAsi    C    T        0      0        2 
   4  chr4_87123722     AKia    C    T        0      0        2 
   4  chr4_87123722     AOna    C    T        0      0        2 
   4  chr4_87123722     ASom    C    T        0      0        2 
   4  chr4_87123722     HCab    C    T        1      2        2 
   4  chr4_87123722     HPrz    C    T        1      2        2 
   4  chr4_87123722     ZBoe    C    T        0      0        2 
   4  chr4_87123722     ZGre    C    T        0      0        2 
   4  chr4_87123722     ZHar    C    T        0      0        2 
   4  chr4_87123722   Sample    C    T        0      0        2 
   4  chr4_87123851     AAsi    C    T        1      2        2 
   4  chr4_87123851     AKia    C    T        0      0        2 
   4  chr4_87123851     AOna    C    T        0      0        2 
   4  chr4_87123851     ASom    C    T        0      0        2 
   4  chr4_87123851     HCab    C    T        0      0        2 
   4  chr4_87123851     HPrz    C    T        0      0        2 
   4  chr4_87123851     ZBoe    C    T        0      0        2 
   4  chr4_87123851     ZGre    C    T        0      0        2 
   4  chr4_87123851     ZHar    C    T        0      0        2 
   4  chr4_87123851   Sample    C    T        0      0        2 
   4  chr4_87127162     AAsi    G    T        0      0        2 
   4  chr4_87127162     AKia    G    T        0      0        2 
   4  chr4_87127162     AOna    G    T        0      0        2 
   4  chr4_87127162     ASom    G    T        0      0        2 
   4  chr4_87127162     HCab    G    T        1      2        2 
   4  chr4_87127162     HPrz    G    T        1      2        2 
   4  chr4_87127162     ZBoe    G    T        0      0        2 
   4  chr4_87127162     ZGre    G    T        0      0        2 
   4  chr4_87127162     ZHar    G    T        0      0        2 
   4  chr4_87127162   Sample    G    T        0      0        2 
   4  chr4_87128278     AAsi    C    T        0      0        2 
   4  chr4_87128278     AKia    C    T        0      0        2 
   4  chr4_87128278     AOna    C    T        0      0        2 
   4  chr4_87128278     ASom    C    T        0      0        2 
   4  chr4_87128278     HCab    C    T        0      0        2 
   4  chr4_87128278     HPrz    C    T        0      0        2 
   4  chr4_87128278     ZBoe    C    T      0.5      1        2 
   4  chr4_87128278     ZGre    C    T        0      0        2 
   4  chr4_87128278     ZHar    C    T        0      0        2 
   4  chr4_87128278   Sample    C    T        0      0        2 
   4  chr4_87131399     AAsi    C    G        0      0        2 
   4  chr4_87131399     AKia    C    G        0      0        2 
   4  chr4_87131399     AOna    C    G        0      0        2 
   4  chr4_87131399     ASom    C    G        0      0        2 
   4  chr4_87131399     HCab    C    G        1      2        2 
   4  chr4_87131399     HPrz    C    G        1      2        2 
   4  chr4_87131399     ZBoe    C    G        0      0        2 
   4  chr4_87131399     ZGre    C    G        0      0        2 
   4  chr4_87131399     ZHar    C    G        0      0        2 
   4  chr4_87131399   Sample    C    G        0      0        2 
   4  chr4_87136743     AAsi    A    G        0      0        2 
   4  chr4_87136743     AKia    A    G        0      0        2 
   4  chr4_87136743     AOna    A    G        0      0        2 
   4  chr4_87136743     ASom    A    G        0      0        2 
   4  chr4_87136743     HCab    A    G        0      0        2 
   4  chr4_87136743     HPrz    A    G      0.5      1        2 
   4  chr4_87136743     ZBoe    A    G        0      0        2 
   4  chr4_87136743     ZGre    A    G        0      0        2 
   4  chr4_87136743     ZHar    A    G        0      0        2 
   4  chr4_87136743   Sample    A    G        0      0        2 
   4  chr4_87138058     AAsi    A    C        0      0        2 
   4  chr4_87138058     AKia    A    C        0      0        2 
   4  chr4_87138058     AOna    A    C        0      0        2 
   4  chr4_87138058     ASom    A    C        0      0        2 
   4  chr4_87138058     HCab    A    C      0.5      1        2 
   4  chr4_87138058     HPrz    A    C        0      0        2 
   4  chr4_87138058     ZBoe    A    C        0      0        2 
   4  chr4_87138058     ZGre    A    C        0      0        2 
   4  chr4_87138058     ZHar    A    C        0      0        2 
   4  chr4_87138058   Sample    A    C        0      0        2 
   4  chr4_87140223     AAsi    A    G        0      0        2 
   4  chr4_87140223     AKia    A    G        0      0        2 
   4  chr4_87140223     AOna    A    G        0      0        2 
   4  chr4_87140223     ASom    A    G        0      0        2 
   4  chr4_87140223     HCab    A    G        0      0        2 
   4  chr4_87140223     HPrz    A    G        0      0        2 
   4  chr4_87140223     ZBoe    A    G        1      2        2 
   4  chr4_87140223     ZGre    A    G        1      2        2 
   4  chr4_87140223     ZHar    A    G        1      2        2 
   4  chr4_87140223   Sample    A    G        0      0        2 
   4  chr4_87177030     AAsi    C    A        0      0        2 
   4  chr4_87177030     AKia    C    A        0      0        2 
   4  chr4_87177030     AOna    C    A      0.5      1        2 
   4  chr4_87177030     ASom    C    A        0      0        2 
   4  chr4_87177030     HCab    C    A        0      0        2 
   4  chr4_87177030     HPrz    C    A        0      0        2 
   4  chr4_87177030     ZBoe    C    A        0      0        2 
   4  chr4_87177030     ZGre    C    A        0      0        2 
   4  chr4_87177030     ZHar    C    A        0      0        2 
   4  chr4_87177030   Sample    C    A        0      0        2 
   4  chr4_87184001     AAsi    A    G        0      0        2 
   4  chr4_87184001     AKia    A    G        0      0        2 
   4  chr4_87184001     AOna    A    G        0      0        2 
   4  chr4_87184001     ASom    A    G        0      0        2 
   4  chr4_87184001     HCab    A    G        0      0        2 
   4  chr4_87184001     HPrz    A    G        0      0        2 
   4  chr4_87184001     ZBoe    A    G      0.5      1        2 
   4  chr4_87184001     ZGre    A    G        0      0        2 
   4  chr4_87184001     ZHar    A    G        0      0        2 
   4  chr4_87184001   Sample    A    G        0      0        2 
   4  chr4_87190328     AAsi    T    C        0      0        2 
   4  chr4_87190328     AKia    T    C      0.5      1        2 
   4  chr4_87190328     AOna    T    C      0.5      1        2 
   4  chr4_87190328     ASom    T    C        0      0        2 
   4  chr4_87190328     HCab    T    C        0      0        2 
   4  chr4_87190328     HPrz    T    C        0      0        2 
   4  chr4_87190328     ZBoe    T    C        0      0        2 
   4  chr4_87190328     ZGre    T    C        0      0        2 
   4  chr4_87190328     ZHar    T    C        0      0        2 
   4  chr4_87190328   Sample    T    C        0      0        2 
   4  chr4_87198719     AAsi    C    T        0      0        2 
   4  chr4_87198719     AKia    C    T        0      0        2 
   4  chr4_87198719     AOna    C    T        0      0        2 
   4  chr4_87198719     ASom    C    T        0      0        2 
   4  chr4_87198719     HCab    C    T        1      2        2 
   4  chr4_87198719     HPrz    C    T        1      2        2 
   4  chr4_87198719     ZBoe    C    T        0      0        2 
   4  chr4_87198719     ZGre    C    T        0      0        2 
   4  chr4_87198719     ZHar    C    T        0      0        2 
   4  chr4_87198719   Sample    C    T        0      0        2 
   4  chr4_87202527     AAsi    A    G        0      0        2 
   4  chr4_87202527     AKia    A    G        0      0        2 
   4  chr4_87202527     AOna    A    G        0      0        2 
   4  chr4_87202527     ASom    A    G        0      0        2 
   4  chr4_87202527     HCab    A    G        0      0        2 
   4  chr4_87202527     HPrz    A    G        0      0        2 
   4  chr4_87202527     ZBoe    A    G      0.5      1        2 
   4  chr4_87202527     ZGre    A    G        0      0        2 
   4  chr4_87202527     ZHar    A    G        0      0        2 
   4  chr4_87202527   Sample    A    G        0      0        2 
   4  chr4_87203431     AAsi    C    T        0      0        2 
   4  chr4_87203431     AKia    C    T        0      0        2 
   4  chr4_87203431     AOna    C    T        0      0        2 
   4  chr4_87203431     ASom    C    T        0      0        2 
   4  chr4_87203431     HCab    C    T        1      2        2 
   4  chr4_87203431     HPrz    C    T        1      2        2 
   4  chr4_87203431     ZBoe    C    T        0      0        2 
   4  chr4_87203431     ZGre    C    T        0      0        2 
   4  chr4_87203431     ZHar    C    T        0      0        2 
   4  chr4_87203431   Sample    C    T        0      0        2 
   4  chr4_87212303     AAsi    G    A        0      0        2 
   4  chr4_87212303     AKia    G    A        0      0        2 
   4  chr4_87212303     AOna    G    A        0      0        2 
   4  chr4_87212303     ASom    G    A        0      0        2 
   4  chr4_87212303     HCab    G    A        1      2        2 
   4  chr4_87212303     HPrz    G    A        1      2        2 
   4  chr4_87212303     ZBoe    G    A        0      0        2 
   4  chr4_87212303     ZGre    G    A        0      0        2 
   4  chr4_87212303     ZHar    G    A        0      0        2 
   4  chr4_87212303   Sample    G    A        0      0        2 
   4  chr4_87213695     AAsi    T    C        0      0        2 
   4  chr4_87213695     AKia    T    C        0      0        2 
   4  chr4_87213695     AOna    T    C        0      0        2 
   4  chr4_87213695     ASom    T    C        0      0        2 
   4  chr4_87213695     HCab    T    C        1      2        2 
   4  chr4_87213695     HPrz    T    C        1      2        2 
   4  chr4_87213695     ZBoe    T    C        0      0        2 
   4  chr4_87213695     ZGre    T    C        0      0        2 
   4  chr4_87213695     ZHar    T    C        0      0        2 
   4  chr4_87213695   Sample    T    C        0      0        2 
   4  chr4_87213725     AAsi    A    G        0      0        2 
   4  chr4_87213725     AKia    A    G        0      0        2 
   4  chr4_87213725     AOna    A    G      0.5      1        2 
   4  chr4_87213725     ASom    A    G        0      0        2 
   4  chr4_87213725     HCab    A    G        0      0        2 
   4  chr4_87213725     HPrz    A    G        0      0        2 
   4  chr4_87213725     ZBoe    A    G        0      0        2 
   4  chr4_87213725     ZGre    A    G        0      0        2 
   4  chr4_87213725     ZHar    A    G        0      0        2 
   4  chr4_87213725   Sample    A    G        0      0        2 
   4  chr4_87219050     AAsi    A    G        0      0        2 
   4  chr4_87219050     AKia    A    G        0      0        2 
   4  chr4_87219050     AOna    A    G        0      0        2 
   4  chr4_87219050     ASom    A    G        0      0        2 
   4  chr4_87219050     HCab    A    G        1      2        2 
   4  chr4_87219050     HPrz    A    G        1      2        2 
   4  chr4_87219050     ZBoe    A    G        0      0        2 
   4  chr4_87219050     ZGre    A    G        0      0        2 
   4  chr4_87219050     ZHar    A    G        0      0        2 
   4  chr4_87219050   Sample    A    G        0      0        2 
   4  chr4_87219523     AAsi    G    A        1      2        2 
   4  chr4_87219523     AKia    G    A        0      0        2 
   4  chr4_87219523     AOna    G    A        0      0        2 
   4  chr4_87219523     ASom    G    A        1      2        2 
   4  chr4_87219523     HCab    G    A        1      2        2 
   4  chr4_87219523     HPrz    G    A        1      2        2 
   4  chr4_87219523     ZBoe    G    A        0      0        2 
   4  chr4_87219523     ZGre    G    A        0      0        2 
   4  chr4_87219523     ZHar    G    A        0      0        2 
   4  chr4_87219523   Sample    G    A        1      2        2 
   4  chr4_87220561     AAsi    T    A      0.5      1        2 
   4  chr4_87220561     AKia    T    A        0      0        2 
   4  chr4_87220561     AOna    T    A        0      0        2 
   4  chr4_87220561     ASom    T    A        0      0        2 
   4  chr4_87220561     HCab    T    A        0      0        2 
   4  chr4_87220561     HPrz    T    A        0      0        2 
   4  chr4_87220561     ZBoe    T    A        0      0        2 
   4  chr4_87220561     ZGre    T    A        0      0        2 
   4  chr4_87220561     ZHar    T    A        0      0        2 
   4  chr4_87220561   Sample    T    A        1      2        2 
   4  chr4_87220665     AAsi    G    A        0      0        2 
   4  chr4_87220665     AKia    G    A        0      0        2 
   4  chr4_87220665     AOna    G    A        0      0        2 
   4  chr4_87220665     ASom    G    A        0      0        2 
   4  chr4_87220665     HCab    G    A        0      0        2 
   4  chr4_87220665     HPrz    G    A        0      0        2 
   4  chr4_87220665     ZBoe    G    A      0.5      1        2 
   4  chr4_87220665     ZGre    G    A        0      0        2 
   4  chr4_87220665     ZHar    G    A        0      0        2 
   4  chr4_87220665   Sample    G    A        0      0        2 
   4  chr4_87220695     AAsi    C    T        0      0        2 
   4  chr4_87220695     AKia    C    T        0      0        2 
   4  chr4_87220695     AOna    C    T        0      0        2 
   4  chr4_87220695     ASom    C    T        0      0        2 
   4  chr4_87220695     HCab    C    T        0      0        2 
   4  chr4_87220695     HPrz    C    T        0      0        2 
   4  chr4_87220695     ZBoe    C    T        0      0        2 
   4  chr4_87220695     ZGre    C    T        0      0        2 
   4  chr4_87220695     ZHar    C    T      0.5      1        2 
   4  chr4_87220695   Sample    C    T        0      0        2 
   4  chr4_87222422     AAsi    A    G        0      0        2 
   4  chr4_87222422     AKia    A    G        0      0        2 
   4  chr4_87222422     AOna    A    G        0      0        2 
   4  chr4_87222422     ASom    A    G        0      0        2 
   4  chr4_87222422     HCab    A    G        0      0        2 
   4  chr4_87222422     HPrz    A    G        0      0        2 
   4  chr4_87222422     ZBoe    A    G        0      0        2 
   4  chr4_87222422     ZGre    A    G        0      0        2 
   4  chr4_87222422     ZHar    A    G      0.5      1        2 
   4  chr4_87222422   Sample    A    G        0      0        2 
   4  chr4_87223746     AAsi    T    C        0      0        2 
   4  chr4_87223746     AKia    T    C        0      0        2 
   4  chr4_87223746     AOna    T    C        0      0        2 
   4  chr4_87223746     ASom    T    C        0      0        2 
   4  chr4_87223746     HCab    T    C        0      0        2 
   4  chr4_87223746     HPrz    T    C        0      0        2 
   4  chr4_87223746     ZBoe    T    C        0      0        2 
   4  chr4_87223746     ZGre    T    C      0.5      1        2 
   4  chr4_87223746     ZHar    T    C        0      0        2 
   4  chr4_87223746   Sample    T    C        0      0        2 
   4  chr4_87230707     AAsi    G    A        0      0        2 
   4  chr4_87230707     AKia    G    A        0      0        2 
   4  chr4_87230707     AOna    G    A      0.5      1        2 
   4  chr4_87230707     ASom    G    A        0      0        2 
   4  chr4_87230707     HCab    G    A        0      0        2 
   4  chr4_87230707     HPrz    G    A        0      0        2 
   4  chr4_87230707     ZBoe    G    A        0      0        2 
   4  chr4_87230707     ZGre    G    A        0      0        2 
   4  chr4_87230707     ZHar    G    A        0      0        2 
   4  chr4_87230707   Sample    G    A        0      0        2 
   4  chr4_87236202     AAsi    A    C        0      0        2 
   4  chr4_87236202     AKia    A    C        0      0        2 
   4  chr4_87236202     AOna    A    C        0      0        2 
   4  chr4_87236202     ASom    A    C        0      0        2 
   4  chr4_87236202     HCab    A    C        0      0        2 
   4  chr4_87236202     HPrz    A    C        0      0        2 
   4  chr4_87236202     ZBoe    A    C        0      0        2 
   4  chr4_87236202     ZGre    A    C        1      2        2 
   4  chr4_87236202     ZHar    A    C        0      0        2 
   4  chr4_87236202   Sample    A    C        0      0        2 
   4  chr4_87255423     AAsi    A    G        0      0        2 
   4  chr4_87255423     AKia    A    G        0      0        2 
   4  chr4_87255423     AOna    A    G        0      0        2 
   4  chr4_87255423     ASom    A    G        0      0        2 
   4  chr4_87255423     HCab    A    G        0      0        2 
   4  chr4_87255423     HPrz    A    G        0      0        2 
   4  chr4_87255423     ZBoe    A    G        0      0        2 
   4  chr4_87255423     ZGre    A    G      0.5      1        2 
   4  chr4_87255423     ZHar    A    G        0      0        2 
   4  chr4_87255423   Sample    A    G        0      0        2 
   4  chr4_87258468     AAsi    T    C        0      0        2 
   4  chr4_87258468     AKia    T    C        0      0        2 
   4  chr4_87258468     AOna    T    C        0      0        2 
   4  chr4_87258468     ASom    T    C        0      0        2 
   4  chr4_87258468     HCab    T    C        0      0        2 
   4  chr4_87258468     HPrz    T    C        0      0        2 
   4  chr4_87258468     ZBoe    T    C        0      0        2 
   4  chr4_87258468     ZGre    T    C      0.5      1        2 
   4  chr4_87258468     ZHar    T    C        0      0        2 
   4  chr4_87258468   Sample    T    C        0      0        2 
   4  chr4_87265088     AAsi    T    A        0      0        2 
   4  chr4_87265088     AKia    T    A        0      0        2 
   4  chr4_87265088     AOna    T    A        0      0        2 
   4  chr4_87265088     ASom    T    A        0      0        2 
   4  chr4_87265088     HCab    T    A      0.5      1        2 
   4  chr4_87265088     HPrz    T    A        0      0        2 
   4  chr4_87265088     ZBoe    T    A        0      0        2 
   4  chr4_87265088     ZGre    T    A        0      0        2 
   4  chr4_87265088     ZHar    T    A        0      0        2 
   4  chr4_87265088   Sample    T    A        0      0        2 
   4  chr4_87265282     AAsi    G    A        0      0        2 
   4  chr4_87265282     AKia    G    A        0      0        2 
   4  chr4_87265282     AOna    G    A      0.5      1        2 
   4  chr4_87265282     ASom    G    A        0      0        2 
   4  chr4_87265282     HCab    G    A        0      0        2 
   4  chr4_87265282     HPrz    G    A        0      0        2 
   4  chr4_87265282     ZBoe    G    A        0      0        2 
   4  chr4_87265282     ZGre    G    A        0      0        2 
   4  chr4_87265282     ZHar    G    A        0      0        2 
   4  chr4_87265282   Sample    G    A        0      0        2 
   4  chr4_87270310     AAsi    T    C        0      0        2 
   4  chr4_87270310     AKia    T    C        0      0        2 
   4  chr4_87270310     AOna    T    C        0      0        2 
   4  chr4_87270310     ASom    T    C        0      0        2 
   4  chr4_87270310     HCab    T    C        1      2        2 
   4  chr4_87270310     HPrz    T    C        1      2        2 
   4  chr4_87270310     ZBoe    T    C        0      0        2 
   4  chr4_87270310     ZGre    T    C        0      0        2 
   4  chr4_87270310     ZHar    T    C        0      0        2 
   4  chr4_87270310   Sample    T    C        0      0        2 
   4  chr4_87272066     AAsi    C    T        0      0        2 
   4  chr4_87272066     AKia    C    T      0.5      1        2 
   4  chr4_87272066     AOna    C    T        0      0        2 
   4  chr4_87272066     ASom    C    T        0      0        2 
   4  chr4_87272066     HCab    C    T        0      0        2 
   4  chr4_87272066     HPrz    C    T        0      0        2 
   4  chr4_87272066     ZBoe    C    T        0      0        2 
   4  chr4_87272066     ZGre    C    T        0      0        2 
   4  chr4_87272066     ZHar    C    T        0      0        2 
   4  chr4_87272066   Sample    C    T        0      0        2 
   4  chr4_87277776     AAsi    T    C      0.5      1        2 
   4  chr4_87277776     AKia    T    C        0      0        2 
   4  chr4_87277776     AOna    T    C        0      0        2 
   4  chr4_87277776     ASom    T    C        0      0        2 
   4  chr4_87277776     HCab    T    C        0      0        2 
   4  chr4_87277776     HPrz    T    C        0      0        2 
   4  chr4_87277776     ZBoe    T    C        0      0        2 
   4  chr4_87277776     ZGre    T    C        0      0        2 
   4  chr4_87277776     ZHar    T    C        0      0        2 
   4  chr4_87277776   Sample    T    C        0      0        2 
   4  chr4_87285404     AAsi    T    G        0      0        2 
   4  chr4_87285404     AKia    T    G        0      0        2 
   4  chr4_87285404     AOna    T    G        0      0        2 
   4  chr4_87285404     ASom    T    G        0      0        2 
   4  chr4_87285404     HCab    T    G        1      2        2 
   4  chr4_87285404     HPrz    T    G      0.5      1        2 
   4  chr4_87285404     ZBoe    T    G        0      0        2 
   4  chr4_87285404     ZGre    T    G        0      0        2 
   4  chr4_87285404     ZHar    T    G        0      0        2 
   4  chr4_87285404   Sample    T    G        0      0        2 
   4  chr4_87286333     AAsi    T    G        0      0        2 
   4  chr4_87286333     AKia    T    G        0      0        2 
   4  chr4_87286333     AOna    T    G        0      0        2 
   4  chr4_87286333     ASom    T    G        0      0        2 
   4  chr4_87286333     HCab    T    G      0.5      1        2 
   4  chr4_87286333     HPrz    T    G        0      0        2 
   4  chr4_87286333     ZBoe    T    G        0      0        2 
   4  chr4_87286333     ZGre    T    G        0      0        2 
   4  chr4_87286333     ZHar    T    G        0      0        2 
   4  chr4_87286333   Sample    T    G        0      0        2 
   4  chr4_87291810     AAsi    A    G        0      0        2 
   4  chr4_87291810     AKia    A    G        0      0        2 
   4  chr4_87291810     AOna    A    G        0      0        2 
   4  chr4_87291810     ASom    A    G        0      0        2 
   4  chr4_87291810     HCab    A    G        0      0        2 
   4  chr4_87291810     HPrz    A    G        0      0        2 
   4  chr4_87291810     ZBoe    A    G        1      2        2 
   4  chr4_87291810     ZGre    A    G        1      2        2 
   4  chr4_87291810     ZHar    A    G        0      0        2 
   4  chr4_87291810   Sample    A    G        0      0        2 
   4  chr4_87293731     AAsi    C    T      0.5      1        2 
   4  chr4_87293731     AKia    C    T        0      0        2 
   4  chr4_87293731     AOna    C    T        0      0        2 
   4  chr4_87293731     ASom    C    T        1      2        2 
   4  chr4_87293731     HCab    C    T        0      0        2 
   4  chr4_87293731     HPrz    C    T        0      0        2 
   4  chr4_87293731     ZBoe    C    T        0      0        2 
   4  chr4_87293731     ZGre    C    T        0      0        2 
   4  chr4_87293731     ZHar    C    T        0      0        2 
   4  chr4_87293731   Sample    C    T        1      2        2 
   4  chr4_87298415     AAsi    C    T        0      0        2 
   4  chr4_87298415     AKia    C    T        0      0        2 
   4  chr4_87298415     AOna    C    T        0      0        2 
   4  chr4_87298415     ASom    C    T        0      0        2 
   4  chr4_87298415     HCab    C    T        0      0        2 
   4  chr4_87298415     HPrz    C    T      0.5      1        2 
   4  chr4_87298415     ZBoe    C    T        0      0        2 
   4  chr4_87298415     ZGre    C    T        0      0        2 
   4  chr4_87298415     ZHar    C    T        0      0        2 
   4  chr4_87298415   Sample    C    T        0      0        2 
   4  chr4_87300611     AAsi    G    T        1      2        2 
   4  chr4_87300611     AKia    G    T        0      0        2 
   4  chr4_87300611     AOna    G    T        0      0        2 
   4  chr4_87300611     ASom    G    T        1      2        2 
   4  chr4_87300611     HCab    G    T        0      0        2 
   4  chr4_87300611     HPrz    G    T        0      0        2 
   4  chr4_87300611     ZBoe    G    T        0      0        2 
   4  chr4_87300611     ZGre    G    T        0      0        2 
   4  chr4_87300611     ZHar    G    T        0      0        2 
   4  chr4_87300611   Sample    G    T        1      2        2 
   4  chr4_87307987     AAsi    C    A        0      0        2 
   4  chr4_87307987     AKia    C    A        0      0        2 
   4  chr4_87307987     AOna    C    A        0      0        2 
   4  chr4_87307987     ASom    C    A        0      0        2 
   4  chr4_87307987     HCab    C    A        1      2        2 
   4  chr4_87307987     HPrz    C    A        1      2        2 
   4  chr4_87307987     ZBoe    C    A        0      0        2 
   4  chr4_87307987     ZGre    C    A        0      0        2 
   4  chr4_87307987     ZHar    C    A        0      0        2 
   4  chr4_87307987   Sample    C    A        0      0        2 
   4  chr4_87313871     AAsi    C    T        0      0        2 
   4  chr4_87313871     AKia    C    T        0      0        2 
   4  chr4_87313871     AOna    C    T        0      0        2 
   4  chr4_87313871     ASom    C    T        0      0        2 
   4  chr4_87313871     HCab    C    T        0      0        2 
   4  chr4_87313871     HPrz    C    T        0      0        2 
   4  chr4_87313871     ZBoe    C    T        0      0        2 
   4  chr4_87313871     ZGre    C    T        0      0        2 
   4  chr4_87313871     ZHar    C    T        1      2        2 
   4  chr4_87313871   Sample    C    T        0      0        2 
   4  chr4_87323036     AAsi    C    T        1      2        2 
   4  chr4_87323036     AKia    C    T        0      0        2 
   4  chr4_87323036     AOna    C    T        0      0        2 
   4  chr4_87323036     ASom    C    T        1      2        2 
   4  chr4_87323036     HCab    C    T        0      0        2 
   4  chr4_87323036     HPrz    C    T        0      0        2 
   4  chr4_87323036     ZBoe    C    T        0      0        2 
   4  chr4_87323036     ZGre    C    T        0      0        2 
   4  chr4_87323036     ZHar    C    T        0      0        2 
   4  chr4_87323036   Sample    C    T        1      2        2 
   4  chr4_87331175     AAsi    G    C        0      0        2 
   4  chr4_87331175     AKia    G    C        0      0        2 
   4  chr4_87331175     AOna    G    C        0      0        2 
   4  chr4_87331175     ASom    G    C        0      0        2 
   4  chr4_87331175     HCab    G    C        1      2        2 
   4  chr4_87331175     HPrz    G    C        1      2        2 
   4  chr4_87331175     ZBoe    G    C        0      0        2 
   4  chr4_87331175     ZGre    G    C        0      0        2 
   4  chr4_87331175     ZHar    G    C        0      0        2 
   4  chr4_87331175   Sample    G    C        1      2        2 
   4  chr4_87340034     AAsi    A    T        0      0        2 
   4  chr4_87340034     AKia    A    T        0      0        2 
   4  chr4_87340034     AOna    A    T        0      0        2 
   4  chr4_87340034     ASom    A    T        0      0        2 
   4  chr4_87340034     HCab    A    T        1      2        2 
   4  chr4_87340034     HPrz    A    T        1      2        2 
   4  chr4_87340034     ZBoe    A    T        0      0        2 
   4  chr4_87340034     ZGre    A    T        0      0        2 
   4  chr4_87340034     ZHar    A    T        0      0        2 
   4  chr4_87340034   Sample    A    T        0      0        2 
   4  chr4_87341877     AAsi    T    C        0      0        2 
   4  chr4_87341877     AKia    T    C        0      0        2 
   4  chr4_87341877     AOna    T    C        0      0        2 
   4  chr4_87341877     ASom    T    C        0      0        2 
   4  chr4_87341877     HCab    T    C        0      0        2 
   4  chr4_87341877     HPrz    T    C        0      0        2 
   4  chr4_87341877     ZBoe    T    C        0      0        2 
   4  chr4_87341877     ZGre    T    C        1      2        2 
   4  chr4_87341877     ZHar    T    C        0      0        2 
   4  chr4_87341877   Sample    T    C        0      0        2 
   4  chr4_87352318     AAsi    G    A        0      0        2 
   4  chr4_87352318     AKia    G    A        0      0        2 
   4  chr4_87352318     AOna    G    A        0      0        2 
   4  chr4_87352318     ASom    G    A        0      0        2 
   4  chr4_87352318     HCab    G    A        0      0        2 
   4  chr4_87352318     HPrz    G    A      0.5      1        2 
   4  chr4_87352318     ZBoe    G    A        0      0        2 
   4  chr4_87352318     ZGre    G    A        0      0        2 
   4  chr4_87352318     ZHar    G    A        0      0        2 
   4  chr4_87352318   Sample    G    A        0      0        2 
   4  chr4_87369883     AAsi    T    C        0      0        2 
   4  chr4_87369883     AKia    T    C        0      0        2 
   4  chr4_87369883     AOna    T    C        0      0        2 
   4  chr4_87369883     ASom    T    C        0      0        2 
   4  chr4_87369883     HCab    T    C      0.5      1        2 
   4  chr4_87369883     HPrz    T    C        0      0        2 
   4  chr4_87369883     ZBoe    T    C        0      0        2 
   4  chr4_87369883     ZGre    T    C        0      0        2 
   4  chr4_87369883     ZHar    T    C        0      0        2 
   4  chr4_87369883   Sample    T    C        0      0        2 
   4  chr4_87373429     AAsi    C    T        0      0        2 
   4  chr4_87373429     AKia    C    T        0      0        2 
   4  chr4_87373429     AOna    C    T        0      0        2 
   4  chr4_87373429     ASom    C    T        0      0        2 
   4  chr4_87373429     HCab    C    T      0.5      1        2 
   4  chr4_87373429     HPrz    C    T        0      0        2 
   4  chr4_87373429     ZBoe    C    T        0      0        2 
   4  chr4_87373429     ZGre    C    T        0      0        2 
   4  chr4_87373429     ZHar    C    T        0      0        2 
   4  chr4_87373429   Sample    C    T        0      0        2 
   4  chr4_87373750     AAsi    G    A        0      0        2 
   4  chr4_87373750     AKia    G    A        0      0        2 
   4  chr4_87373750     AOna    G    A        0      0        2 
   4  chr4_87373750     ASom    G    A        0      0        2 
   4  chr4_87373750     HCab    G    A        1      2        2 
   4  chr4_87373750     HPrz    G    A        1      2        2 
   4  chr4_87373750     ZBoe    G    A        0      0        2 
   4  chr4_87373750     ZGre    G    A        0      0        2 
   4  chr4_87373750     ZHar    G    A        0      0        2 
   4  chr4_87373750   Sample    G    A        0      0        2 
   4  chr4_87378740     AAsi    G    A        0      0        2 
   4  chr4_87378740     AKia    G    A        0      0        2 
   4  chr4_87378740     AOna    G    A        0      0        2 
   4  chr4_87378740     ASom    G    A        0      0        2 
   4  chr4_87378740     HCab    G    A        0      0        2 
   4  chr4_87378740     HPrz    G    A        0      0        2 
   4  chr4_87378740     ZBoe    G    A        0      0        2 
   4  chr4_87378740     ZGre    G    A      0.5      1        2 
   4  chr4_87378740     ZHar    G    A        0      0        2 
   4  chr4_87378740   Sample    G    A        0      0        2 
   4  chr4_87379062     AAsi    A    G        0      0        2 
   4  chr4_87379062     AKia    A    G        0      0        2 
   4  chr4_87379062     AOna    A    G        0      0        2 
   4  chr4_87379062     ASom    A    G        0      0        2 
   4  chr4_87379062     HCab    A    G        0      0        2 
   4  chr4_87379062     HPrz    A    G      0.5      1        2 
   4  chr4_87379062     ZBoe    A    G        0      0        2 
   4  chr4_87379062     ZGre    A    G        0      0        2 
   4  chr4_87379062     ZHar    A    G        0      0        2 
   4  chr4_87379062   Sample    A    G        0      0        2 
   4  chr4_87380281     AAsi    T    C        1      2        2 
   4  chr4_87380281     AKia    T    C        0      0        2 
   4  chr4_87380281     AOna    T    C        0      0        2 
   4  chr4_87380281     ASom    T    C        0      0        2 
   4  chr4_87380281     HCab    T    C        0      0        2 
   4  chr4_87380281     HPrz    T    C        0      0        2 
   4  chr4_87380281     ZBoe    T    C        0      0        2 
   4  chr4_87380281     ZGre    T    C        0      0        2 
   4  chr4_87380281     ZHar    T    C        0      0        2 
   4  chr4_87380281   Sample    T    C        1      2        2 
   4  chr4_87382284     AAsi    G    A        0      0        2 
   4  chr4_87382284     AKia    G    A        0      0        2 
   4  chr4_87382284     AOna    G    A        0      0        2 
   4  chr4_87382284     ASom    G    A        0      0        2 
   4  chr4_87382284     HCab    G    A        1      2        2 
   4  chr4_87382284     HPrz    G    A        1      2        2 
   4  chr4_87382284     ZBoe    G    A        0      0        2 
   4  chr4_87382284     ZGre    G    A        0      0        2 
   4  chr4_87382284     ZHar    G    A        0      0        2 
   4  chr4_87382284   Sample    G    A        0      0        2 
   4  chr4_87385906     AAsi    T    G        0      0        2 
   4  chr4_87385906     AKia    T    G        0      0        2 
   4  chr4_87385906     AOna    T    G        0      0        2 
   4  chr4_87385906     ASom    T    G        0      0        2 
   4  chr4_87385906     HCab    T    G        0      0        2 
   4  chr4_87385906     HPrz    T    G        0      0        2 
   4  chr4_87385906     ZBoe    T    G        0      0        2 
   4  chr4_87385906     ZGre    T    G        1      2        2 
   4  chr4_87385906     ZHar    T    G        0      0        2 
   4  chr4_87385906   Sample    T    G        0      0        2 
   4  chr4_87387855     AAsi    A    G        0      0        2 
   4  chr4_87387855     AKia    A    G        0      0        2 
   4  chr4_87387855     AOna    A    G        0      0        2 
   4  chr4_87387855     ASom    A    G        1      2        2 
   4  chr4_87387855     HCab    A    G        0      0        2 
   4  chr4_87387855     HPrz    A    G        0      0        2 
   4  chr4_87387855     ZBoe    A    G        0      0        2 
   4  chr4_87387855     ZGre    A    G        0      0        2 
   4  chr4_87387855     ZHar    A    G        0      0        2 
   4  chr4_87387855   Sample    A    G        0      0        2 
   4  chr4_87393562     AAsi    C    G        0      0        2 
   4  chr4_87393562     AKia    C    G        0      0        2 
   4  chr4_87393562     AOna    C    G        0      0        2 
   4  chr4_87393562     ASom    C    G        0      0        2 
   4  chr4_87393562     HCab    C    G        0      0        2 
   4  chr4_87393562     HPrz    C    G        0      0        2 
   4  chr4_87393562     ZBoe    C    G        0      0        2 
   4  chr4_87393562     ZGre    C    G      0.5      1        2 
   4  chr4_87393562     ZHar    C    G        0      0        2 
   4  chr4_87393562   Sample    C    G        0      0        2 
   4  chr4_87396626     AAsi    G    C        0      0        2 
   4  chr4_87396626     AKia    G    C      0.5      1        2 
   4  chr4_87396626     AOna    G    C        0      0        2 
   4  chr4_87396626     ASom    G    C        0      0        2 
   4  chr4_87396626     HCab    G    C        0      0        2 
   4  chr4_87396626     HPrz    G    C        0      0        2 
   4  chr4_87396626     ZBoe    G    C        0      0        2 
   4  chr4_87396626     ZGre    G    C        0      0        2 
   4  chr4_87396626     ZHar    G    C        0      0        2 
   4  chr4_87396626   Sample    G    C        0      0        2 
   4  chr4_87403818     AAsi    T    C        0      0        2 
   4  chr4_87403818     AKia    T    C        0      0        2 
   4  chr4_87403818     AOna    T    C        0      0        2 
   4  chr4_87403818     ASom    T    C        1      2        2 
   4  chr4_87403818     HCab    T    C        0      0        2 
   4  chr4_87403818     HPrz    T    C      0.5      1        2 
   4  chr4_87403818     ZBoe    T    C        0      0        2 
   4  chr4_87403818     ZGre    T    C        0      0        2 
   4  chr4_87403818     ZHar    T    C        0      0        2 
   4  chr4_87403818   Sample    T    C        0      0        2 
   4  chr4_87405714     AAsi    C    A        0      0        2 
   4  chr4_87405714     AKia    C    A        0      0        2 
   4  chr4_87405714     AOna    C    A        0      0        2 
   4  chr4_87405714     ASom    C    A        0      0        2 
   4  chr4_87405714     HCab    C    A        0      0        2 
   4  chr4_87405714     HPrz    C    A        0      0        2 
   4  chr4_87405714     ZBoe    C    A        1      2        2 
   4  chr4_87405714     ZGre    C    A        0      0        2 
   4  chr4_87405714     ZHar    C    A        1      2        2 
   4  chr4_87405714   Sample    C    A        0      0        2 
   4  chr4_87413532     AAsi    T    A        0      0        2 
   4  chr4_87413532     AKia    T    A        0      0        2 
   4  chr4_87413532     AOna    T    A        0      0        2 
   4  chr4_87413532     ASom    T    A        0      0        2 
   4  chr4_87413532     HCab    T    A        0      0        2 
   4  chr4_87413532     HPrz    T    A        0      0        2 
   4  chr4_87413532     ZBoe    T    A        0      0        2 
   4  chr4_87413532     ZGre    T    A        1      2        2 
   4  chr4_87413532     ZHar    T    A        0      0        2 
   4  chr4_87413532   Sample    T    A        0      0        2 
   4  chr4_87415592     AAsi    T    C        0      0        2 
   4  chr4_87415592     AKia    T    C        0      0        2 
   4  chr4_87415592     AOna    T    C        0      0        2 
   4  chr4_87415592     ASom    T    C        0      0        2 
   4  chr4_87415592     HCab    T    C        0      0        2 
   4  chr4_87415592     HPrz    T    C        0      0        2 
   4  chr4_87415592     ZBoe    T    C        0      0        2 
   4  chr4_87415592     ZGre    T    C        1      2        2 
   4  chr4_87415592     ZHar    T    C        0      0        2 
   4  chr4_87415592   Sample    T    C        0      0        2 
   4  chr4_87419575     AAsi    C    G        0      0        2 
   4  chr4_87419575     AKia    C    G        0      0        2 
   4  chr4_87419575     AOna    C    G        0      0        2 
   4  chr4_87419575     ASom    C    G        0      0        2 
   4  chr4_87419575     HCab    C    G        0      0        2 
   4  chr4_87419575     HPrz    C    G        0      0        2 
   4  chr4_87419575     ZBoe    C    G        0      0        2 
   4  chr4_87419575     ZGre    C    G        1      2        2 
   4  chr4_87419575     ZHar    C    G        0      0        2 
   4  chr4_87419575   Sample    C    G        0      0        2 
   4  chr4_87420264     AAsi    G    A        0      0        2 
   4  chr4_87420264     AKia    G    A        0      0        2 
   4  chr4_87420264     AOna    G    A        0      0        2 
   4  chr4_87420264     ASom    G    A        0      0        2 
   4  chr4_87420264     HCab    G    A        1      2        2 
   4  chr4_87420264     HPrz    G    A        1      2        2 
   4  chr4_87420264     ZBoe    G    A        0      0        2 
   4  chr4_87420264     ZGre    G    A        0      0        2 
   4  chr4_87420264     ZHar    G    A        0      0        2 
   4  chr4_87420264   Sample    G    A        0      0        2 
   4  chr4_87433764     AAsi    A    G        0      0        2 
   4  chr4_87433764     AKia    A    G        0      0        2 
   4  chr4_87433764     AOna    A    G        0      0        2 
   4  chr4_87433764     ASom    A    G        0      0        2 
   4  chr4_87433764     HCab    A    G        0      0        2 
   4  chr4_87433764     HPrz    A    G        0      0        2 
   4  chr4_87433764     ZBoe    A    G      0.5      1        2 
   4  chr4_87433764     ZGre    A    G        0      0        2 
   4  chr4_87433764     ZHar    A    G        0      0        2 
   4  chr4_87433764   Sample    A    G        0      0        2 
   4  chr4_87435550     AAsi    T    G        0      0        2 
   4  chr4_87435550     AKia    T    G        0      0        2 
   4  chr4_87435550     AOna    T    G        0      0        2 
   4  chr4_87435550     ASom    T    G        0      0        2 
   4  chr4_87435550     HCab    T    G        1      2        2 
   4  chr4_87435550     HPrz    T    G        1      2        2 
   4  chr4_87435550     ZBoe    T    G        0      0        2 
   4  chr4_87435550     ZGre    T    G        0      0        2 
   4  chr4_87435550     ZHar    T    G        0      0        2 
   4  chr4_87435550   Sample    T    G        0      0        2 
   4  chr4_87440331     AAsi    A    G        0      0        2 
   4  chr4_87440331     AKia    A    G        0      0        2 
   4  chr4_87440331     AOna    A    G        0      0        2 
   4  chr4_87440331     ASom    A    G        0      0        2 
   4  chr4_87440331     HCab    A    G        0      0        2 
   4  chr4_87440331     HPrz    A    G        0      0        2 
   4  chr4_87440331     ZBoe    A    G        0      0        2 
   4  chr4_87440331     ZGre    A    G      0.5      1        2 
   4  chr4_87440331     ZHar    A    G        0      0        2 
   4  chr4_87440331   Sample    A    G        0      0        2 
   4  chr4_87441003     AAsi    T    C        0      0        2 
   4  chr4_87441003     AKia    T    C        0      0        2 
   4  chr4_87441003     AOna    T    C        0      0        2 
   4  chr4_87441003     ASom    T    C        0      0        2 
   4  chr4_87441003     HCab    T    C      0.5      1        2 
   4  chr4_87441003     HPrz    T    C        0      0        2 
   4  chr4_87441003     ZBoe    T    C        0      0        2 
   4  chr4_87441003     ZGre    T    C        0      0        2 
   4  chr4_87441003     ZHar    T    C        0      0        2 
   4  chr4_87441003   Sample    T    C        0      0        2 
   4  chr4_87448824     AAsi    A    C        0      0        2 
   4  chr4_87448824     AKia    A    C        0      0        2 
   4  chr4_87448824     AOna    A    C        0      0        2 
   4  chr4_87448824     ASom    A    C        0      0        2 
   4  chr4_87448824     HCab    A    C        0      0        2 
   4  chr4_87448824     HPrz    A    C        0      0        2 
   4  chr4_87448824     ZBoe    A    C        0      0        2 
   4  chr4_87448824     ZGre    A    C      0.5      1        2 
   4  chr4_87448824     ZHar    A    C        0      0        2 
   4  chr4_87448824   Sample    A    C        0      0        2 
   4  chr4_87449339     AAsi    A    G        1      2        2 
   4  chr4_87449339     AKia    A    G        0      0        2 
   4  chr4_87449339     AOna    A    G        0      0        2 
   4  chr4_87449339     ASom    A    G        1      2        2 
   4  chr4_87449339     HCab    A    G        0      0        2 
   4  chr4_87449339     HPrz    A    G        0      0        2 
   4  chr4_87449339     ZBoe    A    G        0      0        2 
   4  chr4_87449339     ZGre    A    G        0      0        2 
   4  chr4_87449339     ZHar    A    G        0      0        2 
   4  chr4_87449339   Sample    A    G        1      2        2 
   4  chr4_87454294     AAsi    C    G        0      0        2 
   4  chr4_87454294     AKia    C    G        0      0        2 
   4  chr4_87454294     AOna    C    G        0      0        2 
   4  chr4_87454294     ASom    C    G        0      0        2 
   4  chr4_87454294     HCab    C    G        0      0        2 
   4  chr4_87454294     HPrz    C    G        0      0        2 
   4  chr4_87454294     ZBoe    C    G        0      0        2 
   4  chr4_87454294     ZGre    C    G        0      0        2 
   4  chr4_87454294     ZHar    C    G        1      2        2 
   4  chr4_87454294   Sample    C    G        0      0        2 
   4  chr4_87454482     AAsi    C    A        0      0        2 
   4  chr4_87454482     AKia    C    A        1      2        2 
   4  chr4_87454482     AOna    C    A        1      2        2 
   4  chr4_87454482     ASom    C    A        0      0        2 
   4  chr4_87454482     HCab    C    A        0      0        2 
   4  chr4_87454482     HPrz    C    A        0      0        2 
   4  chr4_87454482     ZBoe    C    A        0      0        2 
   4  chr4_87454482     ZGre    C    A        0      0        2 
   4  chr4_87454482     ZHar    C    A        0      0        2 
   4  chr4_87454482   Sample    C    A        0      0        2 
   4  chr4_87454683     AAsi    T    C        0      0        2 
   4  chr4_87454683     AKia    T    C        0      0        2 
   4  chr4_87454683     AOna    T    C        0      0        2 
   4  chr4_87454683     ASom    T    C        0      0        2 
   4  chr4_87454683     HCab    T    C        0      0        2 
   4  chr4_87454683     HPrz    T    C        0      0        2 
   4  chr4_87454683     ZBoe    T    C      0.5      1        2 
   4  chr4_87454683     ZGre    T    C        0      0        2 
   4  chr4_87454683     ZHar    T    C        0      0        2 
   4  chr4_87454683   Sample    T    C        0      0        2 
   4  chr4_87465667     AAsi    T    C        0      0        2 
   4  chr4_87465667     AKia    T    C        0      0        2 
   4  chr4_87465667     AOna    T    C        0      0        2 
   4  chr4_87465667     ASom    T    C        0      0        2 
   4  chr4_87465667     HCab    T    C        0      0        2 
   4  chr4_87465667     HPrz    T    C        0      0        2 
   4  chr4_87465667     ZBoe    T    C        0      0        2 
   4  chr4_87465667     ZGre    T    C        1      2        2 
   4  chr4_87465667     ZHar    T    C        0      0        2 
   4  chr4_87465667   Sample    T    C        0      0        2 
   4  chr4_87467080     AAsi    G    A        0      0        2 
   4  chr4_87467080     AKia    G    A        0      0        2 
   4  chr4_87467080     AOna    G    A        0      0        2 
   4  chr4_87467080     ASom    G    A        0      0        2 
   4  chr4_87467080     HCab    G    A        0      0        2 
   4  chr4_87467080     HPrz    G    A        0      0        2 
   4  chr4_87467080     ZBoe    G    A        0      0        2 
   4  chr4_87467080     ZGre    G    A      0.5      1        2 
   4  chr4_87467080     ZHar    G    A        0      0        2 
   4  chr4_87467080   Sample    G    A        0      0        2 
   4  chr4_87469383     AAsi    A    G        0      0        2 
   4  chr4_87469383     AKia    A    G      0.5      1        2 
   4  chr4_87469383     AOna    A    G        0      0        2 
   4  chr4_87469383     ASom    A    G        0      0        2 
   4  chr4_87469383     HCab    A    G        0      0        2 
   4  chr4_87469383     HPrz    A    G        0      0        2 
   4  chr4_87469383     ZBoe    A    G        0      0        2 
   4  chr4_87469383     ZGre    A    G        0      0        2 
   4  chr4_87469383     ZHar    A    G        0      0        2 
   4  chr4_87469383   Sample    A    G        0      0        2 
   4  chr4_87477180     AAsi    C    T        0      0        2 
   4  chr4_87477180     AKia    C    T        0      0        2 
   4  chr4_87477180     AOna    C    T        0      0        2 
   4  chr4_87477180     ASom    C    T        0      0        2 
   4  chr4_87477180     HCab    C    T        0      0        2 
   4  chr4_87477180     HPrz    C    T        0      0        2 
   4  chr4_87477180     ZBoe    C    T        1      2        2 
   4  chr4_87477180     ZGre    C    T        1      2        2 
   4  chr4_87477180     ZHar    C    T        1      2        2 
   4  chr4_87477180   Sample    C    T        0      0        2 
   4  chr4_87477478     AAsi    T    C        0      0        2 
   4  chr4_87477478     AKia    T    C        1      2        2 
   4  chr4_87477478     AOna    T    C      0.5      1        2 
   4  chr4_87477478     ASom    T    C        0      0        2 
   4  chr4_87477478     HCab    T    C        0      0        2 
   4  chr4_87477478     HPrz    T    C        0      0        2 
   4  chr4_87477478     ZBoe    T    C        0      0        2 
   4  chr4_87477478     ZGre    T    C        0      0        2 
   4  chr4_87477478     ZHar    T    C        0      0        2 
   4  chr4_87477478   Sample    T    C        0      0        2 
   4  chr4_87480771     AAsi    C    A        0      0        2 
   4  chr4_87480771     AKia    C    A        0      0        2 
   4  chr4_87480771     AOna    C    A        0      0        2 
   4  chr4_87480771     ASom    C    A        0      0        2 
   4  chr4_87480771     HCab    C    A        0      0        2 
   4  chr4_87480771     HPrz    C    A        0      0        2 
   4  chr4_87480771     ZBoe    C    A        1      2        2 
   4  chr4_87480771     ZGre    C    A        0      0        2 
   4  chr4_87480771     ZHar    C    A        0      0        2 
   4  chr4_87480771   Sample    C    A        0      0        2 
   4  chr4_87488119     AAsi    T    C        0      0        2 
   4  chr4_87488119     AKia    T    C        0      0        2 
   4  chr4_87488119     AOna    T    C        0      0        2 
   4  chr4_87488119     ASom    T    C        1      2        2 
   4  chr4_87488119     HCab    T    C        0      0        2 
   4  chr4_87488119     HPrz    T    C      0.5      1        2 
   4  chr4_87488119     ZBoe    T    C        0      0        2 
   4  chr4_87488119     ZGre    T    C        0      0        2 
   4  chr4_87488119     ZHar    T    C        0      0        2 
   4  chr4_87488119   Sample    T    C        0      0        2 
   4  chr4_87488434     AAsi    A    T        0      0        2 
   4  chr4_87488434     AKia    A    T        0      0        2 
   4  chr4_87488434     AOna    A    T        0      0        2 
   4  chr4_87488434     ASom    A    T        0      0        2 
   4  chr4_87488434     HCab    A    T        0      0        2 
   4  chr4_87488434     HPrz    A    T        0      0        2 
   4  chr4_87488434     ZBoe    A    T        0      0        2 
   4  chr4_87488434     ZGre    A    T      0.5      1        2 
   4  chr4_87488434     ZHar    A    T        0      0        2 
   4  chr4_87488434   Sample    A    T        0      0        2 
   4  chr4_87488877     AAsi    T    G        0      0        2 
   4  chr4_87488877     AKia    T    G        0      0        2 
   4  chr4_87488877     AOna    T    G        0      0        2 
   4  chr4_87488877     ASom    T    G        0      0        2 
   4  chr4_87488877     HCab    T    G        1      2        2 
   4  chr4_87488877     HPrz    T    G        1      2        2 
   4  chr4_87488877     ZBoe    T    G        0      0        2 
   4  chr4_87488877     ZGre    T    G        0      0        2 
   4  chr4_87488877     ZHar    T    G        0      0        2 
   4  chr4_87488877   Sample    T    G        0      0        2 
   4  chr4_87490321     AAsi    T    C        0      0        2 
   4  chr4_87490321     AKia    T    C        0      0        2 
   4  chr4_87490321     AOna    T    C        0      0        2 
   4  chr4_87490321     ASom    T    C        0      0        2 
   4  chr4_87490321     HCab    T    C        0      0        2 
   4  chr4_87490321     HPrz    T    C        0      0        2 
   4  chr4_87490321     ZBoe    T    C        0      0        2 
   4  chr4_87490321     ZGre    T    C        0      0        2 
   4  chr4_87490321     ZHar    T    C        1      2        2 
   4  chr4_87490321   Sample    T    C        0      0        2 
   4  chr4_87490397     AAsi    T    C        0      0        2 
   4  chr4_87490397     AKia    T    C        0      0        2 
   4  chr4_87490397     AOna    T    C        0      0        2 
   4  chr4_87490397     ASom    T    C        0      0        2 
   4  chr4_87490397     HCab    T    C        1      2        2 
   4  chr4_87490397     HPrz    T    C      0.5      1        2 
   4  chr4_87490397     ZBoe    T    C        0      0        2 
   4  chr4_87490397     ZGre    T    C        0      0        2 
   4  chr4_87490397     ZHar    T    C        0      0        2 
   4  chr4_87490397   Sample    T    C        0      0        2 
   4  chr4_87492512     AAsi    A    C        0      0        2 
   4  chr4_87492512     AKia    A    C        1      2        2 
   4  chr4_87492512     AOna    A    C        1      2        2 
   4  chr4_87492512     ASom    A    C        0      0        2 
   4  chr4_87492512     HCab    A    C        0      0        2 
   4  chr4_87492512     HPrz    A    C        0      0        2 
   4  chr4_87492512     ZBoe    A    C        0      0        2 
   4  chr4_87492512     ZGre    A    C        0      0        2 
   4  chr4_87492512     ZHar    A    C        0      0        2 
   4  chr4_87492512   Sample    A    C        0      0        2 
   4  chr4_87505312     AAsi    G    C        0      0        2 
   4  chr4_87505312     AKia    G    C        0      0        2 
   4  chr4_87505312     AOna    G    C        0      0        2 
   4  chr4_87505312     ASom    G    C        0      0        2 
   4  chr4_87505312     HCab    G    C        1      2        2 
   4  chr4_87505312     HPrz    G    C        1      2        2 
   4  chr4_87505312     ZBoe    G    C        0      0        2 
   4  chr4_87505312     ZGre    G    C        0      0        2 
   4  chr4_87505312     ZHar    G    C        0      0        2 
   4  chr4_87505312   Sample    G    C        0      0        2 
   4  chr4_87514641     AAsi    G    A        0      0        2 
   4  chr4_87514641     AKia    G    A        0      0        2 
   4  chr4_87514641     AOna    G    A        0      0        2 
   4  chr4_87514641     ASom    G    A        0      0        2 
   4  chr4_87514641     HCab    G    A        0      0        2 
   4  chr4_87514641     HPrz    G    A        0      0        2 
   4  chr4_87514641     ZBoe    G    A        0      0        2 
   4  chr4_87514641     ZGre    G    A        1      2        2 
   4  chr4_87514641     ZHar    G    A        0      0        2 
   4  chr4_87514641   Sample    G    A        0      0        2 
   4  chr4_87515523     AAsi    C    T        0      0        2 
   4  chr4_87515523     AKia    C    T        0      0        2 
   4  chr4_87515523     AOna    C    T        0      0        2 
   4  chr4_87515523     ASom    C    T        0      0        2 
   4  chr4_87515523     HCab    C    T        1      2        2 
   4  chr4_87515523     HPrz    C    T        1      2        2 
   4  chr4_87515523     ZBoe    C    T        0      0        2 
   4  chr4_87515523     ZGre    C    T        0      0        2 
   4  chr4_87515523     ZHar    C    T        0      0        2 
   4  chr4_87515523   Sample    C    T        0      0        2 
   4  chr4_87525177     AAsi    G    C        0      0        2 
   4  chr4_87525177     AKia    G    C        0      0        2 
   4  chr4_87525177     AOna    G    C        0      0        2 
   4  chr4_87525177     ASom    G    C        0      0        2 
   4  chr4_87525177     HCab    G    C        0      0        2 
   4  chr4_87525177     HPrz    G    C        0      0        2 
   4  chr4_87525177     ZBoe    G    C        0      0        2 
   4  chr4_87525177     ZGre    G    C      0.5      1        2 
   4  chr4_87525177     ZHar    G    C        0      0        2 
   4  chr4_87525177   Sample    G    C        0      0        2 
   4  chr4_87535796     AAsi    G    A        0      0        2 
   4  chr4_87535796     AKia    G    A        0      0        2 
   4  chr4_87535796     AOna    G    A        0      0        2 
   4  chr4_87535796     ASom    G    A        0      0        2 
   4  chr4_87535796     HCab    G    A        0      0        2 
   4  chr4_87535796     HPrz    G    A        0      0        2 
   4  chr4_87535796     ZBoe    G    A        1      2        2 
   4  chr4_87535796     ZGre    G    A        0      0        2 
   4  chr4_87535796     ZHar    G    A        0      0        2 
   4  chr4_87535796   Sample    G    A        0      0        2 
   4  chr4_87537593     AAsi    A    G        0      0        2 
   4  chr4_87537593     AKia    A    G        0      0        2 
   4  chr4_87537593     AOna    A    G      0.5      1        2 
   4  chr4_87537593     ASom    A    G        0      0        2 
   4  chr4_87537593     HCab    A    G        0      0        2 
   4  chr4_87537593     HPrz    A    G        0      0        2 
   4  chr4_87537593     ZBoe    A    G        0      0        2 
   4  chr4_87537593     ZGre    A    G        0      0        2 
   4  chr4_87537593     ZHar    A    G        0      0        2 
   4  chr4_87537593   Sample    A    G        0      0        2 
   4  chr4_87537975     AAsi    A    G        0      0        2 
   4  chr4_87537975     AKia    A    G        0      0        2 
   4  chr4_87537975     AOna    A    G        0      0        2 
   4  chr4_87537975     ASom    A    G        0      0        2 
   4  chr4_87537975     HCab    A    G        0      0        2 
   4  chr4_87537975     HPrz    A    G        0      0        2 
   4  chr4_87537975     ZBoe    A    G        0      0        2 
   4  chr4_87537975     ZGre    A    G        1      2        2 
   4  chr4_87537975     ZHar    A    G        0      0        2 
   4  chr4_87537975   Sample    A    G        0      0        2 
   4  chr4_87540039     AAsi    A    G        0      0        2 
   4  chr4_87540039     AKia    A    G        0      0        2 
   4  chr4_87540039     AOna    A    G        0      0        2 
   4  chr4_87540039     ASom    A    G        0      0        2 
   4  chr4_87540039     HCab    A    G        0      0        2 
   4  chr4_87540039     HPrz    A    G        0      0        2 
   4  chr4_87540039     ZBoe    A    G        0      0        2 
   4  chr4_87540039     ZGre    A    G      0.5      1        2 
   4  chr4_87540039     ZHar    A    G        0      0        2 
   4  chr4_87540039   Sample    A    G        0      0        2 
   4  chr4_87542794     AAsi    C    A        0      0        2 
   4  chr4_87542794     AKia    C    A        0      0        2 
   4  chr4_87542794     AOna    C    A        0      0        2 
   4  chr4_87542794     ASom    C    A        1      2        2 
   4  chr4_87542794     HCab    C    A        0      0        2 
   4  chr4_87542794     HPrz    C    A        0      0        2 
   4  chr4_87542794     ZBoe    C    A        0      0        2 
   4  chr4_87542794     ZGre    C    A        0      0        2 
   4  chr4_87542794     ZHar    C    A        0      0        2 
   4  chr4_87542794   Sample    C    A        0      0        2 
   4  chr4_87548142     AAsi    T    C        0      0        2 
   4  chr4_87548142     AKia    T    C        0      0        2 
   4  chr4_87548142     AOna    T    C        0      0        2 
   4  chr4_87548142     ASom    T    C        0      0        2 
   4  chr4_87548142     HCab    T    C      0.5      1        2 
   4  chr4_87548142     HPrz    T    C        0      0        2 
   4  chr4_87548142     ZBoe    T    C        0      0        2 
   4  chr4_87548142     ZGre    T    C        0      0        2 
   4  chr4_87548142     ZHar    T    C        0      0        2 
   4  chr4_87548142   Sample    T    C        0      0        2 
   4  chr4_87548376     AAsi    G    T        0      0        2 
   4  chr4_87548376     AKia    G    T        0      0        2 
   4  chr4_87548376     AOna    G    T        0      0        2 
   4  chr4_87548376     ASom    G    T        0      0        2 
   4  chr4_87548376     HCab    G    T        0      0        2 
   4  chr4_87548376     HPrz    G    T        1      2        2 
   4  chr4_87548376     ZBoe    G    T        0      0        2 
   4  chr4_87548376     ZGre    G    T        0      0        2 
   4  chr4_87548376     ZHar    G    T        0      0        2 
   4  chr4_87548376   Sample    G    T        0      0        2 
   4  chr4_87557579     AAsi    A    G        0      0        2 
   4  chr4_87557579     AKia    A    G        0      0        2 
   4  chr4_87557579     AOna    A    G        0      0        2 
   4  chr4_87557579     ASom    A    G        0      0        2 
   4  chr4_87557579     HCab    A    G        0      0        2 
   4  chr4_87557579     HPrz    A    G        0      0        2 
   4  chr4_87557579     ZBoe    A    G      0.5      1        2 
   4  chr4_87557579     ZGre    A    G        0      0        2 
   4  chr4_87557579     ZHar    A    G        0      0        2 
   4  chr4_87557579   Sample    A    G        0      0        2 
   4  chr4_87557645     AAsi    C    T        0      0        2 
   4  chr4_87557645     AKia    C    T        1      2        2 
   4  chr4_87557645     AOna    C    T        1      2        2 
   4  chr4_87557645     ASom    C    T        0      0        2 
   4  chr4_87557645     HCab    C    T        0      0        2 
   4  chr4_87557645     HPrz    C    T        0      0        2 
   4  chr4_87557645     ZBoe    C    T        0      0        2 
   4  chr4_87557645     ZGre    C    T        0      0        2 
   4  chr4_87557645     ZHar    C    T        0      0        2 
   4  chr4_87557645   Sample    C    T        0      0        2 
   4  chr4_87558536     AAsi    G    C      0.5      1        2 
   4  chr4_87558536     AKia    G    C        0      0        2 
   4  chr4_87558536     AOna    G    C        0      0        2 
   4  chr4_87558536     ASom    G    C        0      0        2 
   4  chr4_87558536     HCab    G    C        0      0        2 
   4  chr4_87558536     HPrz    G    C        0      0        2 
   4  chr4_87558536     ZBoe    G    C        0      0        2 
   4  chr4_87558536     ZGre    G    C        0      0        2 
   4  chr4_87558536     ZHar    G    C        0      0        2 
   4  chr4_87558536   Sample    G    C        1      2        2 
   4  chr4_87561048     AAsi    A    G        0      0        2 
   4  chr4_87561048     AKia    A    G        0      0        2 
   4  chr4_87561048     AOna    A    G        0      0        2 
   4  chr4_87561048     ASom    A    G        0      0        2 
   4  chr4_87561048     HCab    A    G        0      0        2 
   4  chr4_87561048     HPrz    A    G        0      0        2 
   4  chr4_87561048     ZBoe    A    G      0.5      1        2 
   4  chr4_87561048     ZGre    A    G        0      0        2 
   4  chr4_87561048     ZHar    A    G        0      0        2 
   4  chr4_87561048   Sample    A    G        0      0        2 
   4  chr4_87567788     AAsi    G    A        0      0        2 
   4  chr4_87567788     AKia    G    A        0      0        2 
   4  chr4_87567788     AOna    G    A        0      0        2 
   4  chr4_87567788     ASom    G    A        0      0        2 
   4  chr4_87567788     HCab    G    A        0      0        2 
   4  chr4_87567788     HPrz    G    A        0      0        2 
   4  chr4_87567788     ZBoe    G    A      0.5      1        2 
   4  chr4_87567788     ZGre    G    A        0      0        2 
   4  chr4_87567788     ZHar    G    A        0      0        2 
   4  chr4_87567788   Sample    G    A        0      0        2 
   4  chr4_87572116     AAsi    C    T        0      0        2 
   4  chr4_87572116     AKia    C    T        0      0        2 
   4  chr4_87572116     AOna    C    T        0      0        2 
   4  chr4_87572116     ASom    C    T        0      0        2 
   4  chr4_87572116     HCab    C    T      0.5      1        2 
   4  chr4_87572116     HPrz    C    T        1      2        2 
   4  chr4_87572116     ZBoe    C    T        0      0        2 
   4  chr4_87572116     ZGre    C    T        0      0        2 
   4  chr4_87572116     ZHar    C    T        0      0        2 
   4  chr4_87572116   Sample    C    T        0      0        2 
   4  chr4_87574392     AAsi    G    A        0      0        2 
   4  chr4_87574392     AKia    G    A        0      0        2 
   4  chr4_87574392     AOna    G    A        0      0        2 
   4  chr4_87574392     ASom    G    A        0      0        2 
   4  chr4_87574392     HCab    G    A        0      0        2 
   4  chr4_87574392     HPrz    G    A        0      0        2 
   4  chr4_87574392     ZBoe    G    A      0.5      1        2 
   4  chr4_87574392     ZGre    G    A        0      0        2 
   4  chr4_87574392     ZHar    G    A        0      0        2 
   4  chr4_87574392   Sample    G    A        0      0        2 
   4  chr4_87575784     AAsi    G    C        1      2        2 
   4  chr4_87575784     AKia    G    C        0      0        2 
   4  chr4_87575784     AOna    G    C        0      0        2 
   4  chr4_87575784     ASom    G    C        0      0        2 
   4  chr4_87575784     HCab    G    C        0      0        2 
   4  chr4_87575784     HPrz    G    C        0      0        2 
   4  chr4_87575784     ZBoe    G    C        0      0        2 
   4  chr4_87575784     ZGre    G    C        0      0        2 
   4  chr4_87575784     ZHar    G    C        0      0        2 
   4  chr4_87575784   Sample    G    C        1      2        2 
   4  chr4_87580606     AAsi    C    G      0.5      1        2 
   4  chr4_87580606     AKia    C    G        0      0        2 
   4  chr4_87580606     AOna    C    G        0      0        2 
   4  chr4_87580606     ASom    C    G        0      0        2 
   4  chr4_87580606     HCab    C    G        0      0        2 
   4  chr4_87580606     HPrz    C    G        0      0        2 
   4  chr4_87580606     ZBoe    C    G        0      0        2 
   4  chr4_87580606     ZGre    C    G        0      0        2 
   4  chr4_87580606     ZHar    C    G        0      0        2 
   4  chr4_87580606   Sample    C    G        0      0        2 
   4  chr4_87581781     AAsi    T    A        0      0        2 
   4  chr4_87581781     AKia    T    A        0      0        2 
   4  chr4_87581781     AOna    T    A        0      0        2 
   4  chr4_87581781     ASom    T    A        1      2        2 
   4  chr4_87581781     HCab    T    A        0      0        2 
   4  chr4_87581781     HPrz    T    A        0      0        2 
   4  chr4_87581781     ZBoe    T    A        0      0        2 
   4  chr4_87581781     ZGre    T    A        0      0        2 
   4  chr4_87581781     ZHar    T    A        0      0        2 
   4  chr4_87581781   Sample    T    A        0      0        2 
   4  chr4_87586162     AAsi    A    G        1      2        2 
   4  chr4_87586162     AKia    A    G        0      0        2 
   4  chr4_87586162     AOna    A    G        0      0        2 
   4  chr4_87586162     ASom    A    G        0      0        2 
   4  chr4_87586162     HCab    A    G        0      0        2 
   4  chr4_87586162     HPrz    A    G        0      0        2 
   4  chr4_87586162     ZBoe    A    G        0      0        2 
   4  chr4_87586162     ZGre    A    G        0      0        2 
   4  chr4_87586162     ZHar    A    G        0      0        2 
   4  chr4_87586162   Sample    A    G        1      2        2 
   4  chr4_87598664     AAsi    G    A        0      0        2 
   4  chr4_87598664     AKia    G    A        0      0        2 
   4  chr4_87598664     AOna    G    A        0      0        2 
   4  chr4_87598664     ASom    G    A        0      0        2 
   4  chr4_87598664     HCab    G    A      0.5      1        2 
   4  chr4_87598664     HPrz    G    A        1      2        2 
   4  chr4_87598664     ZBoe    G    A        0      0        2 
   4  chr4_87598664     ZGre    G    A        0      0        2 
   4  chr4_87598664     ZHar    G    A        0      0        2 
   4  chr4_87598664   Sample    G    A        0      0        2 
   4  chr4_87603785     AAsi    A    C        0      0        2 
   4  chr4_87603785     AKia    A    C        1      2        2 
   4  chr4_87603785     AOna    A    C        1      2        2 
   4  chr4_87603785     ASom    A    C        0      0        2 
   4  chr4_87603785     HCab    A    C        0      0        2 
   4  chr4_87603785     HPrz    A    C        0      0        2 
   4  chr4_87603785     ZBoe    A    C        0      0        2 
   4  chr4_87603785     ZGre    A    C        0      0        2 
   4  chr4_87603785     ZHar    A    C        0      0        2 
   4  chr4_87603785   Sample    A    C        0      0        2 
   4  chr4_87615837     AAsi    A    C        0      0        2 
   4  chr4_87615837     AKia    A    C        0      0        2 
   4  chr4_87615837     AOna    A    C        0      0        2 
   4  chr4_87615837     ASom    A    C        0      0        2 
   4  chr4_87615837     HCab    A    C        0      0        2 
   4  chr4_87615837     HPrz    A    C        0      0        2 
   4  chr4_87615837     ZBoe    A    C        0      0        2 
   4  chr4_87615837     ZGre    A    C        1      2        2 
   4  chr4_87615837     ZHar    A    C        0      0        2 
   4  chr4_87615837   Sample    A    C        0      0        2 
   4  chr4_87619594     AAsi    G    A        0      0        2 
   4  chr4_87619594     AKia    G    A        0      0        2 
   4  chr4_87619594     AOna    G    A        0      0        2 
   4  chr4_87619594     ASom    G    A        0      0        2 
   4  chr4_87619594     HCab    G    A        1      2        2 
   4  chr4_87619594     HPrz    G    A      0.5      1        2 
   4  chr4_87619594     ZBoe    G    A        0      0        2 
   4  chr4_87619594     ZGre    G    A        0      0        2 
   4  chr4_87619594     ZHar    G    A        0      0        2 
   4  chr4_87619594   Sample    G    A        0      0        2 
   4  chr4_87619750     AAsi    A    G        0      0        2 
   4  chr4_87619750     AKia    A    G        0      0        2 
   4  chr4_87619750     AOna    A    G        0      0        2 
   4  chr4_87619750     ASom    A    G        0      0        2 
   4  chr4_87619750     HCab    A    G      0.5      1        2 
   4  chr4_87619750     HPrz    A    G      0.5      1        2 
   4  chr4_87619750     ZBoe    A    G        0      0        2 
   4  chr4_87619750     ZGre    A    G        0      0        2 
   4  chr4_87619750     ZHar    A    G        0      0        2 
   4  chr4_87619750   Sample    A    G        0      0        2 
   4  chr4_87621498     AAsi    C    T        0      0        2 
   4  chr4_87621498     AKia    C    T        0      0        2 
   4  chr4_87621498     AOna    C    T        0      0        2 
   4  chr4_87621498     ASom    C    T        0      0        2 
   4  chr4_87621498     HCab    C    T        1      2        2 
   4  chr4_87621498     HPrz    C    T        1      2        2 
   4  chr4_87621498     ZBoe    C    T        0      0        2 
   4  chr4_87621498     ZGre    C    T        0      0        2 
   4  chr4_87621498     ZHar    C    T        0      0        2 
   4  chr4_87621498   Sample    C    T        0      0        2 
   4  chr4_87630430     AAsi    T    G        1      2        2 
   4  chr4_87630430     AKia    T    G        0      0        2 
   4  chr4_87630430     AOna    T    G        0      0        2 
   4  chr4_87630430     ASom    T    G        1      2        2 
   4  chr4_87630430     HCab    T    G        0      0        2 
   4  chr4_87630430     HPrz    T    G        0      0        2 
   4  chr4_87630430     ZBoe    T    G        0      0        2 
   4  chr4_87630430     ZGre    T    G        0      0        2 
   4  chr4_87630430     ZHar    T    G        0      0        2 
   4  chr4_87630430   Sample    T    G        1      2        2 
   4  chr4_87633250     AAsi    G    C        0      0        2 
   4  chr4_87633250     AKia    G    C        0      0        2 
   4  chr4_87633250     AOna    G    C        0      0        2 
   4  chr4_87633250     ASom    G    C        0      0        2 
   4  chr4_87633250     HCab    G    C      0.5      1        2 
   4  chr4_87633250     HPrz    G    C      0.5      1        2 
   4  chr4_87633250     ZBoe    G    C        0      0        2 
   4  chr4_87633250     ZGre    G    C        0      0        2 
   4  chr4_87633250     ZHar    G    C        0      0        2 
   4  chr4_87633250   Sample    G    C        0      0        2 
   4  chr4_87642787     AAsi    G    A        0      0        2 
   4  chr4_87642787     AKia    G    A        0      0        2 
   4  chr4_87642787     AOna    G    A        0      0        2 
   4  chr4_87642787     ASom    G    A        0      0        2 
   4  chr4_87642787     HCab    G    A        0      0        2 
   4  chr4_87642787     HPrz    G    A        0      0        2 
   4  chr4_87642787     ZBoe    G    A        0      0        2 
   4  chr4_87642787     ZGre    G    A        0      0        2 
   4  chr4_87642787     ZHar    G    A      0.5      1        2 
   4  chr4_87642787   Sample    G    A        0      0        2 
   4  chr4_87650660     AAsi    C    T        0      0        2 
   4  chr4_87650660     AKia    C    T        0      0        2 
   4  chr4_87650660     AOna    C    T        0      0        2 
   4  chr4_87650660     ASom    C    T        0      0        2 
   4  chr4_87650660     HCab    C    T        1      2        2 
   4  chr4_87650660     HPrz    C    T        1      2        2 
   4  chr4_87650660     ZBoe    C    T        0      0        2 
   4  chr4_87650660     ZGre    C    T        0      0        2 
   4  chr4_87650660     ZHar    C    T        0      0        2 
   4  chr4_87650660   Sample    C    T        0      0        2 
   4  chr4_87651921     AAsi    G    T        0      0        2 
   4  chr4_87651921     AKia    G    T        0      0        2 
   4  chr4_87651921     AOna    G    T        0      0        2 
   4  chr4_87651921     ASom    G    T        0      0        2 
   4  chr4_87651921     HCab    G    T        0      0        2 
   4  chr4_87651921     HPrz    G    T        0      0        2 
   4  chr4_87651921     ZBoe    G    T        0      0        2 
   4  chr4_87651921     ZGre    G    T      0.5      1        2 
   4  chr4_87651921     ZHar    G    T        0      0        2 
   4  chr4_87651921   Sample    G    T        0      0        2 
   4  chr4_87653467     AAsi    C    T        0      0        2 
   4  chr4_87653467     AKia    C    T        0      0        2 
   4  chr4_87653467     AOna    C    T        0      0        2 
   4  chr4_87653467     ASom    C    T        1      2        2 
   4  chr4_87653467     HCab    C    T        0      0        2 
   4  chr4_87653467     HPrz    C    T        0      0        2 
   4  chr4_87653467     ZBoe    C    T        0      0        2 
   4  chr4_87653467     ZGre    C    T        0      0        2 
   4  chr4_87653467     ZHar    C    T        0      0        2 
   4  chr4_87653467   Sample    C    T        0      0        2 
   4  chr4_87655264     AAsi    C    T      0.5      1        2 
   4  chr4_87655264     AKia    C    T        0      0        2 
   4  chr4_87655264     AOna    C    T        0      0        2 
   4  chr4_87655264     ASom    C    T        0      0        2 
   4  chr4_87655264     HCab    C    T        0      0        2 
   4  chr4_87655264     HPrz    C    T        0      0        2 
   4  chr4_87655264     ZBoe    C    T        0      0        2 
   4  chr4_87655264     ZGre    C    T        0      0        2 
   4  chr4_87655264     ZHar    C    T        0      0        2 
   4  chr4_87655264   Sample    C    T        1      2        2 
   4  chr4_87657152     AAsi    T    C        1      2        2 
   4  chr4_87657152     AKia    T    C        0      0        2 
   4  chr4_87657152     AOna    T    C        0      0        2 
   4  chr4_87657152     ASom    T    C        0      0        2 
   4  chr4_87657152     HCab    T    C        0      0        2 
   4  chr4_87657152     HPrz    T    C        0      0        2 
   4  chr4_87657152     ZBoe    T    C        0      0        2 
   4  chr4_87657152     ZGre    T    C        0      0        2 
   4  chr4_87657152     ZHar    T    C        0      0        2 
   4  chr4_87657152   Sample    T    C        1      2        2 
   4  chr4_87663359     AAsi    T    C        0      0        2 
   4  chr4_87663359     AKia    T    C        0      0        2 
   4  chr4_87663359     AOna    T    C        0      0        2 
   4  chr4_87663359     ASom    T    C        0      0        2 
   4  chr4_87663359     HCab    T    C        1      2        2 
   4  chr4_87663359     HPrz    T    C        1      2        2 
   4  chr4_87663359     ZBoe    T    C        0      0        2 
   4  chr4_87663359     ZGre    T    C        0      0        2 
   4  chr4_87663359     ZHar    T    C        0      0        2 
   4  chr4_87663359   Sample    T    C        0      0        2 
   4  chr4_87668130     AAsi    T    C      0.5      1        2 
   4  chr4_87668130     AKia    T    C        0      0        2 
   4  chr4_87668130     AOna    T    C        0      0        2 
   4  chr4_87668130     ASom    T    C        0      0        2 
   4  chr4_87668130     HCab    T    C        0      0        2 
   4  chr4_87668130     HPrz    T    C        0      0        2 
   4  chr4_87668130     ZBoe    T    C      0.5      1        2 
   4  chr4_87668130     ZGre    T    C        0      0        2 
   4  chr4_87668130     ZHar    T    C        0      0        2 
   4  chr4_87668130   Sample    T    C        1      2        2 
   4  chr4_87668609     AAsi    C    T        0      0        2 
   4  chr4_87668609     AKia    C    T        1      2        2 
   4  chr4_87668609     AOna    C    T        1      2        2 
   4  chr4_87668609     ASom    C    T        0      0        2 
   4  chr4_87668609     HCab    C    T        0      0        2 
   4  chr4_87668609     HPrz    C    T        0      0        2 
   4  chr4_87668609     ZBoe    C    T        0      0        2 
   4  chr4_87668609     ZGre    C    T        0      0        2 
   4  chr4_87668609     ZHar    C    T        0      0        2 
   4  chr4_87668609   Sample    C    T        0      0        2 
   4  chr4_87674427     AAsi    C    A        0      0        2 
   4  chr4_87674427     AKia    C    A        0      0        2 
   4  chr4_87674427     AOna    C    A        0      0        2 
   4  chr4_87674427     ASom    C    A        0      0        2 
   4  chr4_87674427     HCab    C    A        1      2        2 
   4  chr4_87674427     HPrz    C    A        1      2        2 
   4  chr4_87674427     ZBoe    C    A        0      0        2 
   4  chr4_87674427     ZGre    C    A        0      0        2 
   4  chr4_87674427     ZHar    C    A        0      0        2 
   4  chr4_87674427   Sample    C    A        0      0        2 
   4  chr4_87680255     AAsi    G    T        0      0        2 
   4  chr4_87680255     AKia    G    T        0      0        2 
   4  chr4_87680255     AOna    G    T        0      0        2 
   4  chr4_87680255     ASom    G    T        0      0        2 
   4  chr4_87680255     HCab    G    T      0.5      1        2 
   4  chr4_87680255     HPrz    G    T        1      2        2 
   4  chr4_87680255     ZBoe    G    T        0      0        2 
   4  chr4_87680255     ZGre    G    T        0      0        2 
   4  chr4_87680255     ZHar    G    T        0      0        2 
   4  chr4_87680255   Sample    G    T        0      0        2 
   4  chr4_87686328     AAsi    G    T        0      0        2 
   4  chr4_87686328     AKia    G    T        0      0        2 
   4  chr4_87686328     AOna    G    T        0      0        2 
   4  chr4_87686328     ASom    G    T        0      0        2 
   4  chr4_87686328     HCab    G    T        1      2        2 
   4  chr4_87686328     HPrz    G    T        1      2        2 
   4  chr4_87686328     ZBoe    G    T        0      0        2 
   4  chr4_87686328     ZGre    G    T        0      0        2 
   4  chr4_87686328     ZHar    G    T        0      0        2 
   4  chr4_87686328   Sample    G    T        0      0        2 
   4  chr4_87692743     AAsi    A    G        0      0        2 
   4  chr4_87692743     AKia    A    G        0      0        2 
   4  chr4_87692743     AOna    A    G      0.5      1        2 
   4  chr4_87692743     ASom    A    G        0      0        2 
   4  chr4_87692743     HCab    A    G        0      0        2 
   4  chr4_87692743     HPrz    A    G        0      0        2 
   4  chr4_87692743     ZBoe    A    G        0      0        2 
   4  chr4_87692743     ZGre    A    G        0      0        2 
   4  chr4_87692743     ZHar    A    G        0      0        2 
   4  chr4_87692743   Sample    A    G        0      0        2 
   4  chr4_87699916     AAsi    A    G        0      0        2 
   4  chr4_87699916     AKia    A    G        0      0        2 
   4  chr4_87699916     AOna    A    G        0      0        2 
   4  chr4_87699916     ASom    A    G        0      0        2 
   4  chr4_87699916     HCab    A    G        1      2        2 
   4  chr4_87699916     HPrz    A    G        1      2        2 
   4  chr4_87699916     ZBoe    A    G        0      0        2 
   4  chr4_87699916     ZGre    A    G        0      0        2 
   4  chr4_87699916     ZHar    A    G        0      0        2 
   4  chr4_87699916   Sample    A    G        0      0        2 
   4  chr4_87700664     AAsi    G    A        1      2        2 
   4  chr4_87700664     AKia    G    A        1      2        2 
   4  chr4_87700664     AOna    G    A        1      2        2 
   4  chr4_87700664     ASom    G    A        1      2        2 
   4  chr4_87700664     HCab    G    A        0      0        2 
   4  chr4_87700664     HPrz    G    A        0      0        2 
   4  chr4_87700664     ZBoe    G    A        0      0        2 
   4  chr4_87700664     ZGre    G    A        0      0        2 
   4  chr4_87700664     ZHar    G    A        0      0        2 
   4  chr4_87700664   Sample    G    A        1      2        2 
   4  chr4_87711839     AAsi    T    G        0      0        2 
   4  chr4_87711839     AKia    T    G        0      0        2 
   4  chr4_87711839     AOna    T    G        0      0        2 
   4  chr4_87711839     ASom    T    G        0      0        2 
   4  chr4_87711839     HCab    T    G        0      0        2 
   4  chr4_87711839     HPrz    T    G        0      0        2 
   4  chr4_87711839     ZBoe    T    G      0.5      1        2 
   4  chr4_87711839     ZGre    T    G        0      0        2 
   4  chr4_87711839     ZHar    T    G        0      0        2 
   4  chr4_87711839   Sample    T    G        0      0        2 
   4  chr4_87711858     AAsi    A    G        0      0        2 
   4  chr4_87711858     AKia    A    G        0      0        2 
   4  chr4_87711858     AOna    A    G        0      0        2 
   4  chr4_87711858     ASom    A    G        0      0        2 
   4  chr4_87711858     HCab    A    G        0      0        2 
   4  chr4_87711858     HPrz    A    G        0      0        2 
   4  chr4_87711858     ZBoe    A    G        1      2        2 
   4  chr4_87711858     ZGre    A    G        0      0        2 
   4  chr4_87711858     ZHar    A    G        0      0        2 
   4  chr4_87711858   Sample    A    G        0      0        2 
   4  chr4_87725213     AAsi    A    T        0      0        2 
   4  chr4_87725213     AKia    A    T        1      2        2 
   4  chr4_87725213     AOna    A    T        1      2        2 
   4  chr4_87725213     ASom    A    T        0      0        2 
   4  chr4_87725213     HCab    A    T        0      0        2 
   4  chr4_87725213     HPrz    A    T        0      0        2 
   4  chr4_87725213     ZBoe    A    T        0      0        2 
   4  chr4_87725213     ZGre    A    T        0      0        2 
   4  chr4_87725213     ZHar    A    T        0      0        2 
   4  chr4_87725213   Sample    A    T        0      0        2 
   4  chr4_87728888     AAsi    C    T        0      0        2 
   4  chr4_87728888     AKia    C    T        0      0        2 
   4  chr4_87728888     AOna    C    T        0      0        2 
   4  chr4_87728888     ASom    C    T        0      0        2 
   4  chr4_87728888     HCab    C    T        0      0        2 
   4  chr4_87728888     HPrz    C    T        0      0        2 
   4  chr4_87728888     ZBoe    C    T        0      0        2 
   4  chr4_87728888     ZGre    C    T        0      0        2 
   4  chr4_87728888     ZHar    C    T      0.5      1        2 
   4  chr4_87728888   Sample    C    T        0      0        2 
   4  chr4_87735728     AAsi    G    A        0      0        2 
   4  chr4_87735728     AKia    G    A        0      0        2 
   4  chr4_87735728     AOna    G    A        0      0        2 
   4  chr4_87735728     ASom    G    A        0      0        2 
   4  chr4_87735728     HCab    G    A        0      0        2 
   4  chr4_87735728     HPrz    G    A      0.5      1        2 
   4  chr4_87735728     ZBoe    G    A        0      0        2 
   4  chr4_87735728     ZGre    G    A        0      0        2 
   4  chr4_87735728     ZHar    G    A        0      0        2 
   4  chr4_87735728   Sample    G    A        0      0        2 
   4  chr4_87739140     AAsi    T    C        1      2        2 
   4  chr4_87739140     AKia    T    C        0      0        2 
   4  chr4_87739140     AOna    T    C        0      0        2 
   4  chr4_87739140     ASom    T    C        0      0        2 
   4  chr4_87739140     HCab    T    C        0      0        2 
   4  chr4_87739140     HPrz    T    C        0      0        2 
   4  chr4_87739140     ZBoe    T    C        0      0        2 
   4  chr4_87739140     ZGre    T    C        0      0        2 
   4  chr4_87739140     ZHar    T    C        0      0        2 
   4  chr4_87739140   Sample    T    C        0      0        2 
   4  chr4_87743128     AAsi    T    G        0      0        2 
   4  chr4_87743128     AKia    T    G        0      0        2 
   4  chr4_87743128     AOna    T    G        0      0        2 
   4  chr4_87743128     ASom    T    G        0      0        2 
   4  chr4_87743128     HCab    T    G        1      2        2 
   4  chr4_87743128     HPrz    T    G        1      2        2 
   4  chr4_87743128     ZBoe    T    G        0      0        2 
   4  chr4_87743128     ZGre    T    G        0      0        2 
   4  chr4_87743128     ZHar    T    G        0      0        2 
   4  chr4_87743128   Sample    T    G        0      0        2 
   4  chr4_87748721     AAsi    T    C        0      0        2 
   4  chr4_87748721     AKia    T    C        0      0        2 
   4  chr4_87748721     AOna    T    C        0      0        2 
   4  chr4_87748721     ASom    T    C        0      0        2 
   4  chr4_87748721     HCab    T    C        1      2        2 
   4  chr4_87748721     HPrz    T    C        1      2        2 
   4  chr4_87748721     ZBoe    T    C        0      0        2 
   4  chr4_87748721     ZGre    T    C        0      0        2 
   4  chr4_87748721     ZHar    T    C        0      0        2 
   4  chr4_87748721   Sample    T    C        0      0        2 
   4  chr4_87751613     AAsi    G    A        0      0        2 
   4  chr4_87751613     AKia    G    A        0      0        2 
   4  chr4_87751613     AOna    G    A        0      0        2 
   4  chr4_87751613     ASom    G    A        0      0        2 
   4  chr4_87751613     HCab    G    A        1      2        2 
   4  chr4_87751613     HPrz    G    A        1      2        2 
   4  chr4_87751613     ZBoe    G    A        0      0        2 
   4  chr4_87751613     ZGre    G    A        0      0        2 
   4  chr4_87751613     ZHar    G    A        0      0        2 
   4  chr4_87751613   Sample    G    A        0      0        2 
   4  chr4_87759781     AAsi    G    A        0      0        2 
   4  chr4_87759781     AKia    G    A        0      0        2 
   4  chr4_87759781     AOna    G    A        0      0        2 
   4  chr4_87759781     ASom    G    A        0      0        2 
   4  chr4_87759781     HCab    G    A        1      2        2 
   4  chr4_87759781     HPrz    G    A        1      2        2 
   4  chr4_87759781     ZBoe    G    A        0      0        2 
   4  chr4_87759781     ZGre    G    A        0      0        2 
   4  chr4_87759781     ZHar    G    A        0      0        2 
   4  chr4_87759781   Sample    G    A        0      0        2 
   4  chr4_87761134     AAsi    A    C        0      0        2 
   4  chr4_87761134     AKia    A    C      0.5      1        2 
   4  chr4_87761134     AOna    A    C      0.5      1        2 
   4  chr4_87761134     ASom    A    C        0      0        2 
   4  chr4_87761134     HCab    A    C        0      0        2 
   4  chr4_87761134     HPrz    A    C        0      0        2 
   4  chr4_87761134     ZBoe    A    C        0      0        2 
   4  chr4_87761134     ZGre    A    C        0      0        2 
   4  chr4_87761134     ZHar    A    C        0      0        2 
   4  chr4_87761134   Sample    A    C        0      0        2 
   4  chr4_87761731     AAsi    T    A        0      0        2 
   4  chr4_87761731     AKia    T    A        0      0        2 
   4  chr4_87761731     AOna    T    A        0      0        2 
   4  chr4_87761731     ASom    T    A        0      0        2 
   4  chr4_87761731     HCab    T    A      0.5      1        2 
   4  chr4_87761731     HPrz    T    A        0      0        2 
   4  chr4_87761731     ZBoe    T    A        0      0        2 
   4  chr4_87761731     ZGre    T    A        0      0        2 
   4  chr4_87761731     ZHar    T    A        0      0        2 
   4  chr4_87761731   Sample    T    A        0      0        2 
   4  chr4_87772181     AAsi    G    A        1      2        2 
   4  chr4_87772181     AKia    G    A        0      0        2 
   4  chr4_87772181     AOna    G    A        0      0        2 
   4  chr4_87772181     ASom    G    A        1      2        2 
   4  chr4_87772181     HCab    G    A        0      0        2 
   4  chr4_87772181     HPrz    G    A        0      0        2 
   4  chr4_87772181     ZBoe    G    A        1      2        2 
   4  chr4_87772181     ZGre    G    A        0      0        2 
   4  chr4_87772181     ZHar    G    A        0      0        2 
   4  chr4_87772181   Sample    G    A        1      2        2 
   4  chr4_87772666     AAsi    G    A        0      0        2 
   4  chr4_87772666     AKia    G    A        1      2        2 
   4  chr4_87772666     AOna    G    A        1      2        2 
   4  chr4_87772666     ASom    G    A        0      0        2 
   4  chr4_87772666     HCab    G    A        1      2        2 
   4  chr4_87772666     HPrz    G    A        1      2        2 
   4  chr4_87772666     ZBoe    G    A        0      0        2 
   4  chr4_87772666     ZGre    G    A        0      0        2 
   4  chr4_87772666     ZHar    G    A        0      0        2 
   4  chr4_87772666   Sample    G    A        0      0        2 
   4  chr4_87775345     AAsi    G    A        0      0        2 
   4  chr4_87775345     AKia    G    A        1      2        2 
   4  chr4_87775345     AOna    G    A        1      2        2 
   4  chr4_87775345     ASom    G    A        0      0        2 
   4  chr4_87775345     HCab    G    A        0      0        2 
   4  chr4_87775345     HPrz    G    A        0      0        2 
   4  chr4_87775345     ZBoe    G    A        0      0        2 
   4  chr4_87775345     ZGre    G    A        0      0        2 
   4  chr4_87775345     ZHar    G    A        0      0        2 
   4  chr4_87775345   Sample    G    A        0      0        2 
   4  chr4_87775988     AAsi    T    C        0      0        2 
   4  chr4_87775988     AKia    T    C        0      0        2 
   4  chr4_87775988     AOna    T    C        0      0        2 
   4  chr4_87775988     ASom    T    C        0      0        2 
   4  chr4_87775988     HCab    T    C        0      0        2 
   4  chr4_87775988     HPrz    T    C        0      0        2 
   4  chr4_87775988     ZBoe    T    C      0.5      1        2 
   4  chr4_87775988     ZGre    T    C        0      0        2 
   4  chr4_87775988     ZHar    T    C        0      0        2 
   4  chr4_87775988   Sample    T    C        0      0        2 
   4  chr4_87777827     AAsi    A    G        0      0        2 
   4  chr4_87777827     AKia    A    G        0      0        2 
   4  chr4_87777827     AOna    A    G        0      0        2 
   4  chr4_87777827     ASom    A    G        0      0        2 
   4  chr4_87777827     HCab    A    G        1      2        2 
   4  chr4_87777827     HPrz    A    G        1      2        2 
   4  chr4_87777827     ZBoe    A    G        0      0        2 
   4  chr4_87777827     ZGre    A    G        0      0        2 
   4  chr4_87777827     ZHar    A    G        0      0        2 
   4  chr4_87777827   Sample    A    G        0      0        2 
   4  chr4_87783488     AAsi    A    G        1      2        2 
   4  chr4_87783488     AKia    A    G        0      0        2 
   4  chr4_87783488     AOna    A    G        0      0        2 
   4  chr4_87783488     ASom    A    G        1      2        2 
   4  chr4_87783488     HCab    A    G        0      0        2 
   4  chr4_87783488     HPrz    A    G        0      0        2 
   4  chr4_87783488     ZBoe    A    G        0      0        2 
   4  chr4_87783488     ZGre    A    G        0      0        2 
   4  chr4_87783488     ZHar    A    G        0      0        2 
   4  chr4_87783488   Sample    A    G        1      2        2 
   4  chr4_87792620     AAsi    T    C        0      0        2 
   4  chr4_87792620     AKia    T    C        0      0        2 
   4  chr4_87792620     AOna    T    C        0      0        2 
   4  chr4_87792620     ASom    T    C        0      0        2 
   4  chr4_87792620     HCab    T    C        1      2        2 
   4  chr4_87792620     HPrz    T    C        1      2        2 
   4  chr4_87792620     ZBoe    T    C        0      0        2 
   4  chr4_87792620     ZGre    T    C        0      0        2 
   4  chr4_87792620     ZHar    T    C        0      0        2 
   4  chr4_87792620   Sample    T    C        0      0        2 
   4  chr4_87796630     AAsi    A    T        0      0        2 
   4  chr4_87796630     AKia    A    T        0      0        2 
   4  chr4_87796630     AOna    A    T        0      0        2 
   4  chr4_87796630     ASom    A    T        0      0        2 
   4  chr4_87796630     HCab    A    T        1      2        2 
   4  chr4_87796630     HPrz    A    T        1      2        2 
   4  chr4_87796630     ZBoe    A    T        0      0        2 
   4  chr4_87796630     ZGre    A    T        0      0        2 
   4  chr4_87796630     ZHar    A    T        0      0        2 
   4  chr4_87796630   Sample    A    T        0      0        2 
   4  chr4_87819881     AAsi    A    G        0      0        2 
   4  chr4_87819881     AKia    A    G        0      0        2 
   4  chr4_87819881     AOna    A    G        0      0        2 
   4  chr4_87819881     ASom    A    G        0      0        2 
   4  chr4_87819881     HCab    A    G        0      0        2 
   4  chr4_87819881     HPrz    A    G        0      0        2 
   4  chr4_87819881     ZBoe    A    G        0      0        2 
   4  chr4_87819881     ZGre    A    G        0      0        2 
   4  chr4_87819881     ZHar    A    G      0.5      1        2 
   4  chr4_87819881   Sample    A    G        0      0        2 
   4  chr4_87822009     AAsi    A    C        0      0        2 
   4  chr4_87822009     AKia    A    C        0      0        2 
   4  chr4_87822009     AOna    A    C      0.5      1        2 
   4  chr4_87822009     ASom    A    C        0      0        2 
   4  chr4_87822009     HCab    A    C        0      0        2 
   4  chr4_87822009     HPrz    A    C        0      0        2 
   4  chr4_87822009     ZBoe    A    C        0      0        2 
   4  chr4_87822009     ZGre    A    C        0      0        2 
   4  chr4_87822009     ZHar    A    C        0      0        2 
   4  chr4_87822009   Sample    A    C        0      0        2 
   4  chr4_87825454     AAsi    C    A        0      0        2 
   4  chr4_87825454     AKia    C    A        0      0        2 
   4  chr4_87825454     AOna    C    A        0      0        2 
   4  chr4_87825454     ASom    C    A        0      0        2 
   4  chr4_87825454     HCab    C    A        1      2        2 
   4  chr4_87825454     HPrz    C    A        1      2        2 
   4  chr4_87825454     ZBoe    C    A        0      0        2 
   4  chr4_87825454     ZGre    C    A        0      0        2 
   4  chr4_87825454     ZHar    C    A        0      0        2 
   4  chr4_87825454   Sample    C    A        0      0        2 
   4  chr4_87825973     AAsi    T    C        0      0        2 
   4  chr4_87825973     AKia    T    C        0      0        2 
   4  chr4_87825973     AOna    T    C        0      0        2 
   4  chr4_87825973     ASom    T    C        0      0        2 
   4  chr4_87825973     HCab    T    C        1      2        2 
   4  chr4_87825973     HPrz    T    C        1      2        2 
   4  chr4_87825973     ZBoe    T    C        0      0        2 
   4  chr4_87825973     ZGre    T    C        0      0        2 
   4  chr4_87825973     ZHar    T    C        0      0        2 
   4  chr4_87825973   Sample    T    C        0      0        2 
   4  chr4_87831135     AAsi    T    C        0      0        2 
   4  chr4_87831135     AKia    T    C        0      0        2 
   4  chr4_87831135     AOna    T    C        0      0        2 
   4  chr4_87831135     ASom    T    C        0      0        2 
   4  chr4_87831135     HCab    T    C        0      0        2 
   4  chr4_87831135     HPrz    T    C        0      0        2 
   4  chr4_87831135     ZBoe    T    C        1      2        2 
   4  chr4_87831135     ZGre    T    C        0      0        2 
   4  chr4_87831135     ZHar    T    C      0.5      1        2 
   4  chr4_87831135   Sample    T    C        0      0        2 
   4  chr4_87831719     AAsi    C    T        0      0        2 
   4  chr4_87831719     AKia    C    T        0      0        2 
   4  chr4_87831719     AOna    C    T        0      0        2 
   4  chr4_87831719     ASom    C    T        0      0        2 
   4  chr4_87831719     HCab    C    T        1      2        2 
   4  chr4_87831719     HPrz    C    T        1      2        2 
   4  chr4_87831719     ZBoe    C    T        0      0        2 
   4  chr4_87831719     ZGre    C    T        0      0        2 
   4  chr4_87831719     ZHar    C    T        0      0        2 
   4  chr4_87831719   Sample    C    T        0      0        2 
   4  chr4_87836135     AAsi    A    G      0.5      1        2 
   4  chr4_87836135     AKia    A    G        0      0        2 
   4  chr4_87836135     AOna    A    G        0      0        2 
   4  chr4_87836135     ASom    A    G        0      0        2 
   4  chr4_87836135     HCab    A    G        0      0        2 
   4  chr4_87836135     HPrz    A    G        0      0        2 
   4  chr4_87836135     ZBoe    A    G        0      0        2 
   4  chr4_87836135     ZGre    A    G        0      0        2 
   4  chr4_87836135     ZHar    A    G        0      0        2 
   4  chr4_87836135   Sample    A    G        0      0        2 
   4  chr4_87841483     AAsi    G    A        0      0        2 
   4  chr4_87841483     AKia    G    A        0      0        2 
   4  chr4_87841483     AOna    G    A        0      0        2 
   4  chr4_87841483     ASom    G    A        0      0        2 
   4  chr4_87841483     HCab    G    A        0      0        2 
   4  chr4_87841483     HPrz    G    A        0      0        2 
   4  chr4_87841483     ZBoe    G    A        0      0        2 
   4  chr4_87841483     ZGre    G    A        1      2        2 
   4  chr4_87841483     ZHar    G    A        0      0        2 
   4  chr4_87841483   Sample    G    A        0      0        2 
   4  chr4_87853826     AAsi    T    C        0      0        2 
   4  chr4_87853826     AKia    T    C        0      0        2 
   4  chr4_87853826     AOna    T    C        0      0        2 
   4  chr4_87853826     ASom    T    C        0      0        2 
   4  chr4_87853826     HCab    T    C        0      0        2 
   4  chr4_87853826     HPrz    T    C        0      0        2 
   4  chr4_87853826     ZBoe    T    C      0.5      1        2 
   4  chr4_87853826     ZGre    T    C        0      0        2 
   4  chr4_87853826     ZHar    T    C        0      0        2 
   4  chr4_87853826   Sample    T    C        0      0        2 
   4  chr4_87864161     AAsi    G    A        0      0        2 
   4  chr4_87864161     AKia    G    A        0      0        2 
   4  chr4_87864161     AOna    G    A        0      0        2 
   4  chr4_87864161     ASom    G    A        0      0        2 
   4  chr4_87864161     HCab    G    A      0.5      1        2 
   4  chr4_87864161     HPrz    G    A      0.5      1        2 
   4  chr4_87864161     ZBoe    G    A        0      0        2 
   4  chr4_87864161     ZGre    G    A        0      0        2 
   4  chr4_87864161     ZHar    G    A        0      0        2 
   4  chr4_87864161   Sample    G    A        0      0        2 
   4  chr4_87866792     AAsi    T    G        0      0        2 
   4  chr4_87866792     AKia    T    G        1      2        2 
   4  chr4_87866792     AOna    T    G        1      2        2 
   4  chr4_87866792     ASom    T    G        0      0        2 
   4  chr4_87866792     HCab    T    G        0      0        2 
   4  chr4_87866792     HPrz    T    G        0      0        2 
   4  chr4_87866792     ZBoe    T    G        0      0        2 
   4  chr4_87866792     ZGre    T    G        0      0        2 
   4  chr4_87866792     ZHar    T    G        0      0        2 
   4  chr4_87866792   Sample    T    G        0      0        2 
   4  chr4_87872635     AAsi    T    C        0      0        2 
   4  chr4_87872635     AKia    T    C        0      0        2 
   4  chr4_87872635     AOna    T    C        0      0        2 
   4  chr4_87872635     ASom    T    C        0      0        2 
   4  chr4_87872635     HCab    T    C        0      0        2 
   4  chr4_87872635     HPrz    T    C        0      0        2 
   4  chr4_87872635     ZBoe    T    C        0      0        2 
   4  chr4_87872635     ZGre    T    C        1      2        2 
   4  chr4_87872635     ZHar    T    C        0      0        2 
   4  chr4_87872635   Sample    T    C        0      0        2 
   4  chr4_87873020     AAsi    A    G        0      0        2 
   4  chr4_87873020     AKia    A    G        0      0        2 
   4  chr4_87873020     AOna    A    G        0      0        2 
   4  chr4_87873020     ASom    A    G        0      0        2 
   4  chr4_87873020     HCab    A    G        0      0        2 
   4  chr4_87873020     HPrz    A    G        0      0        2 
   4  chr4_87873020     ZBoe    A    G        0      0        2 
   4  chr4_87873020     ZGre    A    G        1      2        2 
   4  chr4_87873020     ZHar    A    G        0      0        2 
   4  chr4_87873020   Sample    A    G        0      0        2 
   4  chr4_87881533     AAsi    T    C        0      0        2 
   4  chr4_87881533     AKia    T    C        1      2        2 
   4  chr4_87881533     AOna    T    C        1      2        2 
   4  chr4_87881533     ASom    T    C        0      0        2 
   4  chr4_87881533     HCab    T    C        0      0        2 
   4  chr4_87881533     HPrz    T    C        0      0        2 
   4  chr4_87881533     ZBoe    T    C        0      0        2 
   4  chr4_87881533     ZGre    T    C        0      0        2 
   4  chr4_87881533     ZHar    T    C        0      0        2 
   4  chr4_87881533   Sample    T    C        0      0        2 
   4  chr4_87882653     AAsi    A    C        0      0        2 
   4  chr4_87882653     AKia    A    C        0      0        2 
   4  chr4_87882653     AOna    A    C        0      0        2 
   4  chr4_87882653     ASom    A    C        0      0        2 
   4  chr4_87882653     HCab    A    C        0      0        2 
   4  chr4_87882653     HPrz    A    C        0      0        2 
   4  chr4_87882653     ZBoe    A    C        0      0        2 
   4  chr4_87882653     ZGre    A    C      0.5      1        2 
   4  chr4_87882653     ZHar    A    C        0      0        2 
   4  chr4_87882653   Sample    A    C        0      0        2 
   4  chr4_87888162     AAsi    G    A        0      0        2 
   4  chr4_87888162     AKia    G    A        0      0        2 
   4  chr4_87888162     AOna    G    A      0.5      1        2 
   4  chr4_87888162     ASom    G    A        0      0        2 
   4  chr4_87888162     HCab    G    A        0      0        2 
   4  chr4_87888162     HPrz    G    A        0      0        2 
   4  chr4_87888162     ZBoe    G    A        0      0        2 
   4  chr4_87888162     ZGre    G    A        0      0        2 
   4  chr4_87888162     ZHar    G    A        0      0        2 
   4  chr4_87888162   Sample    G    A        0      0        2 
   4  chr4_87889390     AAsi    G    A      0.5      1        2 
   4  chr4_87889390     AKia    G    A        0      0        2 
   4  chr4_87889390     AOna    G    A        0      0        2 
   4  chr4_87889390     ASom    G    A        0      0        2 
   4  chr4_87889390     HCab    G    A        0      0        2 
   4  chr4_87889390     HPrz    G    A        0      0        2 
   4  chr4_87889390     ZBoe    G    A        0      0        2 
   4  chr4_87889390     ZGre    G    A        0      0        2 
   4  chr4_87889390     ZHar    G    A        0      0        2 
   4  chr4_87889390   Sample    G    A        0      0        2 
   4  chr4_87891167     AAsi    G    A        0      0        2 
   4  chr4_87891167     AKia    G    A        0      0        2 
   4  chr4_87891167     AOna    G    A        0      0        2 
   4  chr4_87891167     ASom    G    A        0      0        2 
   4  chr4_87891167     HCab    G    A      0.5      1        2 
   4  chr4_87891167     HPrz    G    A      0.5      1        2 
   4  chr4_87891167     ZBoe    G    A        0      0        2 
   4  chr4_87891167     ZGre    G    A        0      0        2 
   4  chr4_87891167     ZHar    G    A        0      0        2 
   4  chr4_87891167   Sample    G    A        0      0        2 
   4  chr4_87904308     AAsi    T    C        0      0        2 
   4  chr4_87904308     AKia    T    C        0      0        2 
   4  chr4_87904308     AOna    T    C        0      0        2 
   4  chr4_87904308     ASom    T    C        0      0        2 
   4  chr4_87904308     HCab    T    C      0.5      1        2 
   4  chr4_87904308     HPrz    T    C        0      0        2 
   4  chr4_87904308     ZBoe    T    C        0      0        2 
   4  chr4_87904308     ZGre    T    C        0      0        2 
   4  chr4_87904308     ZHar    T    C        0      0        2 
   4  chr4_87904308   Sample    T    C        0      0        2 
   4  chr4_87909417     AAsi    A    G        0      0        2 
   4  chr4_87909417     AKia    A    G        0      0        2 
   4  chr4_87909417     AOna    A    G      0.5      1        2 
   4  chr4_87909417     ASom    A    G        0      0        2 
   4  chr4_87909417     HCab    A    G        0      0        2 
   4  chr4_87909417     HPrz    A    G        0      0        2 
   4  chr4_87909417     ZBoe    A    G        0      0        2 
   4  chr4_87909417     ZGre    A    G        0      0        2 
   4  chr4_87909417     ZHar    A    G        0      0        2 
   4  chr4_87909417   Sample    A    G        0      0        2 
   4  chr4_87920386     AAsi    T    C        0      0        2 
   4  chr4_87920386     AKia    T    C        0      0        2 
   4  chr4_87920386     AOna    T    C        0      0        2 
   4  chr4_87920386     ASom    T    C        0      0        2 
   4  chr4_87920386     HCab    T    C      0.5      1        2 
   4  chr4_87920386     HPrz    T    C        0      0        2 
   4  chr4_87920386     ZBoe    T    C        0      0        2 
   4  chr4_87920386     ZGre    T    C        0      0        2 
   4  chr4_87920386     ZHar    T    C        0      0        2 
   4  chr4_87920386   Sample    T    C        0      0        2 
   4  chr4_87924417     AAsi    G    A        0      0        2 
   4  chr4_87924417     AKia    G    A        1      2        2 
   4  chr4_87924417     AOna    G    A        0      0        2 
   4  chr4_87924417     ASom    G    A        0      0        2 
   4  chr4_87924417     HCab    G    A        0      0        2 
   4  chr4_87924417     HPrz    G    A        0      0        2 
   4  chr4_87924417     ZBoe    G    A        0      0        2 
   4  chr4_87924417     ZGre    G    A        0      0        2 
   4  chr4_87924417     ZHar    G    A        0      0        2 
   4  chr4_87924417   Sample    G    A        0      0        2 
   4  chr4_87927418     AAsi    C    A        0      0        2 
   4  chr4_87927418     AKia    C    A        0      0        2 
   4  chr4_87927418     AOna    C    A        0      0        2 
   4  chr4_87927418     ASom    C    A        0      0        2 
   4  chr4_87927418     HCab    C    A        1      2        2 
   4  chr4_87927418     HPrz    C    A        1      2        2 
   4  chr4_87927418     ZBoe    C    A        0      0        2 
   4  chr4_87927418     ZGre    C    A        0      0        2 
   4  chr4_87927418     ZHar    C    A        0      0        2 
   4  chr4_87927418   Sample    C    A        0      0        2 
   4  chr4_87942625     AAsi    C    G        1      2        2 
   4  chr4_87942625     AKia    C    G        0      0        2 
   4  chr4_87942625     AOna    C    G        0      0        2 
   4  chr4_87942625     ASom    C    G        1      2        2 
   4  chr4_87942625     HCab    C    G        0      0        2 
   4  chr4_87942625     HPrz    C    G        0      0        2 
   4  chr4_87942625     ZBoe    C    G        0      0        2 
   4  chr4_87942625     ZGre    C    G        0      0        2 
   4  chr4_87942625     ZHar    C    G        1      2        2 
   4  chr4_87942625   Sample    C    G        0      0        2 
   4  chr4_87943253     AAsi    C    T        0      0        2 
   4  chr4_87943253     AKia    C    T        0      0        2 
   4  chr4_87943253     AOna    C    T        0      0        2 
   4  chr4_87943253     ASom    C    T        0      0        2 
   4  chr4_87943253     HCab    C    T      0.5      1        2 
   4  chr4_87943253     HPrz    C    T        0      0        2 
   4  chr4_87943253     ZBoe    C    T        0      0        2 
   4  chr4_87943253     ZGre    C    T        0      0        2 
   4  chr4_87943253     ZHar    C    T        0      0        2 
   4  chr4_87943253   Sample    C    T        0      0        2 
   4  chr4_87952677     AAsi    T    G        0      0        2 
   4  chr4_87952677     AKia    T    G        0      0        2 
   4  chr4_87952677     AOna    T    G        0      0        2 
   4  chr4_87952677     ASom    T    G        0      0        2 
   4  chr4_87952677     HCab    T    G      0.5      1        2 
   4  chr4_87952677     HPrz    T    G        1      2        2 
   4  chr4_87952677     ZBoe    T    G        0      0        2 
   4  chr4_87952677     ZGre    T    G        0      0        2 
   4  chr4_87952677     ZHar    T    G        0      0        2 
   4  chr4_87952677   Sample    T    G        0      0        2 
   4  chr4_87955893     AAsi    A    G        0      0        2 
   4  chr4_87955893     AKia    A    G        0      0        2 
   4  chr4_87955893     AOna    A    G        0      0        2 
   4  chr4_87955893     ASom    A    G        0      0        2 
   4  chr4_87955893     HCab    A    G        1      2        2 
   4  chr4_87955893     HPrz    A    G        1      2        2 
   4  chr4_87955893     ZBoe    A    G        0      0        2 
   4  chr4_87955893     ZGre    A    G        0      0        2 
   4  chr4_87955893     ZHar    A    G        0      0        2 
   4  chr4_87955893   Sample    A    G        0      0        2 
   4  chr4_87956977     AAsi    G    A        0      0        2 
   4  chr4_87956977     AKia    G    A        0      0        2 
   4  chr4_87956977     AOna    G    A        0      0        2 
   4  chr4_87956977     ASom    G    A        0      0        2 
   4  chr4_87956977     HCab    G    A        0      0        2 
   4  chr4_87956977     HPrz    G    A        0      0        2 
   4  chr4_87956977     ZBoe    G    A        0      0        2 
   4  chr4_87956977     ZGre    G    A        1      2        2 
   4  chr4_87956977     ZHar    G    A        0      0        2 
   4  chr4_87956977   Sample    G    A        0      0        2 
   4  chr4_87961778     AAsi    C    A        0      0        2 
   4  chr4_87961778     AKia    C    A        0      0        2 
   4  chr4_87961778     AOna    C    A        0      0        2 
   4  chr4_87961778     ASom    C    A        0      0        2 
   4  chr4_87961778     HCab    C    A        1      2        2 
   4  chr4_87961778     HPrz    C    A        1      2        2 
   4  chr4_87961778     ZBoe    C    A        0      0        2 
   4  chr4_87961778     ZGre    C    A        0      0        2 
   4  chr4_87961778     ZHar    C    A        0      0        2 
   4  chr4_87961778   Sample    C    A        0      0        2 
   4  chr4_87962831     AAsi    A    G        0      0        2 
   4  chr4_87962831     AKia    A    G        0      0        2 
   4  chr4_87962831     AOna    A    G        0      0        2 
   4  chr4_87962831     ASom    A    G        0      0        2 
   4  chr4_87962831     HCab    A    G        1      2        2 
   4  chr4_87962831     HPrz    A    G        0      0        2 
   4  chr4_87962831     ZBoe    A    G        0      0        2 
   4  chr4_87962831     ZGre    A    G        0      0        2 
   4  chr4_87962831     ZHar    A    G        0      0        2 
   4  chr4_87962831   Sample    A    G        0      0        2 
   4  chr4_87968125     AAsi    A    C        0      0        2 
   4  chr4_87968125     AKia    A    C        1      2        2 
   4  chr4_87968125     AOna    A    C        0      0        2 
   4  chr4_87968125     ASom    A    C        0      0        2 
   4  chr4_87968125     HCab    A    C        0      0        2 
   4  chr4_87968125     HPrz    A    C        0      0        2 
   4  chr4_87968125     ZBoe    A    C        0      0        2 
   4  chr4_87968125     ZGre    A    C        0      0        2 
   4  chr4_87968125     ZHar    A    C        0      0        2 
   4  chr4_87968125   Sample    A    C        0      0        2 
   4  chr4_87968412     AAsi    C    A        0      0        2 
   4  chr4_87968412     AKia    C    A        0      0        2 
   4  chr4_87968412     AOna    C    A      0.5      1        2 
   4  chr4_87968412     ASom    C    A        0      0        2 
   4  chr4_87968412     HCab    C    A        0      0        2 
   4  chr4_87968412     HPrz    C    A        0      0        2 
   4  chr4_87968412     ZBoe    C    A        0      0        2 
   4  chr4_87968412     ZGre    C    A        0      0        2 
   4  chr4_87968412     ZHar    C    A        0      0        2 
   4  chr4_87968412   Sample    C    A        0      0        2 
   4  chr4_87981362     AAsi    T    G        0      0        2 
   4  chr4_87981362     AKia    T    G        0      0        2 
   4  chr4_87981362     AOna    T    G        0      0        2 
   4  chr4_87981362     ASom    T    G        0      0        2 
   4  chr4_87981362     HCab    T    G      0.5      1        2 
   4  chr4_87981362     HPrz    T    G        0      0        2 
   4  chr4_87981362     ZBoe    T    G        0      0        2 
   4  chr4_87981362     ZGre    T    G        0      0        2 
   4  chr4_87981362     ZHar    T    G        0      0        2 
   4  chr4_87981362   Sample    T    G        0      0        2 
   4  chr4_87984437     AAsi    A    G        0      0        2 
   4  chr4_87984437     AKia    A    G        0      0        2 
   4  chr4_87984437     AOna    A    G        0      0        2 
   4  chr4_87984437     ASom    A    G        0      0        2 
   4  chr4_87984437     HCab    A    G        1      2        2 
   4  chr4_87984437     HPrz    A    G        1      2        2 
   4  chr4_87984437     ZBoe    A    G      0.5      1        2 
   4  chr4_87984437     ZGre    A    G        0      0        2 
   4  chr4_87984437     ZHar    A    G        1      2        2 
   4  chr4_87984437   Sample    A    G        0      0        2 
   4  chr4_87989697     AAsi    A    G        0      0        2 
   4  chr4_87989697     AKia    A    G        0      0        2 
   4  chr4_87989697     AOna    A    G        0      0        2 
   4  chr4_87989697     ASom    A    G        0      0        2 
   4  chr4_87989697     HCab    A    G        0      0        2 
   4  chr4_87989697     HPrz    A    G        0      0        2 
   4  chr4_87989697     ZBoe    A    G        0      0        2 
   4  chr4_87989697     ZGre    A    G      0.5      1        2 
   4  chr4_87989697     ZHar    A    G        0      0        2 
   4  chr4_87989697   Sample    A    G        0      0        2 
   4  chr4_87993408     AAsi    A    G      0.5      1        2 
   4  chr4_87993408     AKia    A    G        0      0        2 
   4  chr4_87993408     AOna    A    G        0      0        2 
   4  chr4_87993408     ASom    A    G        0      0        2 
   4  chr4_87993408     HCab    A    G        0      0        2 
   4  chr4_87993408     HPrz    A    G        0      0        2 
   4  chr4_87993408     ZBoe    A    G        0      0        2 
   4  chr4_87993408     ZGre    A    G        0      0        2 
   4  chr4_87993408     ZHar    A    G        0      0        2 
   4  chr4_87993408   Sample    A    G        1      2        2 
   4  chr4_87993641     AAsi    T    C        0      0        2 
   4  chr4_87993641     AKia    T    C        0      0        2 
   4  chr4_87993641     AOna    T    C        0      0        2 
   4  chr4_87993641     ASom    T    C        1      2        2 
   4  chr4_87993641     HCab    T    C        0      0        2 
   4  chr4_87993641     HPrz    T    C        0      0        2 
   4  chr4_87993641     ZBoe    T    C        0      0        2 
   4  chr4_87993641     ZGre    T    C        0      0        2 
   4  chr4_87993641     ZHar    T    C        0      0        2 
   4  chr4_87993641   Sample    T    C        0      0        2 
   4  chr4_88003648     AAsi    T    G        0      0        2 
   4  chr4_88003648     AKia    T    G        0      0        2 
   4  chr4_88003648     AOna    T    G        0      0        2 
   4  chr4_88003648     ASom    T    G        0      0        2 
   4  chr4_88003648     HCab    T    G      0.5      1        2 
   4  chr4_88003648     HPrz    T    G        1      2        2 
   4  chr4_88003648     ZBoe    T    G        0      0        2 
   4  chr4_88003648     ZGre    T    G        0      0        2 
   4  chr4_88003648     ZHar    T    G        0      0        2 
   4  chr4_88003648   Sample    T    G        0      0        2 
   4  chr4_88011038     AAsi    T    A        0      0        2 
   4  chr4_88011038     AKia    T    A        0      0        2 
   4  chr4_88011038     AOna    T    A        0      0        2 
   4  chr4_88011038     ASom    T    A        0      0        2 
   4  chr4_88011038     HCab    T    A        0      0        2 
   4  chr4_88011038     HPrz    T    A        0      0        2 
   4  chr4_88011038     ZBoe    T    A        0      0        2 
   4  chr4_88011038     ZGre    T    A      0.5      1        2 
   4  chr4_88011038     ZHar    T    A        0      0        2 
   4  chr4_88011038   Sample    T    A        0      0        2 
   4  chr4_88011237     AAsi    T    G        0      0        2 
   4  chr4_88011237     AKia    T    G        0      0        2 
   4  chr4_88011237     AOna    T    G        0      0        2 
   4  chr4_88011237     ASom    T    G        0      0        2 
   4  chr4_88011237     HCab    T    G        0      0        2 
   4  chr4_88011237     HPrz    T    G        0      0        2 
   4  chr4_88011237     ZBoe    T    G        0      0        2 
   4  chr4_88011237     ZGre    T    G      0.5      1        2 
   4  chr4_88011237     ZHar    T    G        0      0        2 
   4  chr4_88011237   Sample    T    G        0      0        2 
   4  chr4_88018051     AAsi    A    T        0      0        2 
   4  chr4_88018051     AKia    A    T        0      0        2 
   4  chr4_88018051     AOna    A    T        0      0        2 
   4  chr4_88018051     ASom    A    T        0      0        2 
   4  chr4_88018051     HCab    A    T        0      0        2 
   4  chr4_88018051     HPrz    A    T        0      0        2 
   4  chr4_88018051     ZBoe    A    T        0      0        2 
   4  chr4_88018051     ZGre    A    T        1      2        2 
   4  chr4_88018051     ZHar    A    T        0      0        2 
   4  chr4_88018051   Sample    A    T        0      0        2 
   4  chr4_88019149     AAsi    C    T        0      0        2 
   4  chr4_88019149     AKia    C    T        0      0        2 
   4  chr4_88019149     AOna    C    T        0      0        2 
   4  chr4_88019149     ASom    C    T        0      0        2 
   4  chr4_88019149     HCab    C    T        0      0        2 
   4  chr4_88019149     HPrz    C    T        0      0        2 
   4  chr4_88019149     ZBoe    C    T        1      2        2 
   4  chr4_88019149     ZGre    C    T        0      0        2 
   4  chr4_88019149     ZHar    C    T        0      0        2 
   4  chr4_88019149   Sample    C    T        0      0        2 
   4  chr4_88028270     AAsi    G    A        0      0        2 
   4  chr4_88028270     AKia    G    A        0      0        2 
   4  chr4_88028270     AOna    G    A        0      0        2 
   4  chr4_88028270     ASom    G    A        0      0        2 
   4  chr4_88028270     HCab    G    A        0      0        2 
   4  chr4_88028270     HPrz    G    A        0      0        2 
   4  chr4_88028270     ZBoe    G    A        1      2        2 
   4  chr4_88028270     ZGre    G    A      0.5      1        2 
   4  chr4_88028270     ZHar    G    A        0      0        2 
   4  chr4_88028270   Sample    G    A        0      0        2 
   4  chr4_88033362     AAsi    C    A        0      0        2 
   4  chr4_88033362     AKia    C    A        0      0        2 
   4  chr4_88033362     AOna    C    A        1      2        2 
   4  chr4_88033362     ASom    C    A        0      0        2 
   4  chr4_88033362     HCab    C    A        0      0        2 
   4  chr4_88033362     HPrz    C    A        0      0        2 
   4  chr4_88033362     ZBoe    C    A        0      0        2 
   4  chr4_88033362     ZGre    C    A        0      0        2 
   4  chr4_88033362     ZHar    C    A        0      0        2 
   4  chr4_88033362   Sample    C    A        0      0        2 
   4  chr4_88040203     AAsi    A    G        0      0        2 
   4  chr4_88040203     AKia    A    G        0      0        2 
   4  chr4_88040203     AOna    A    G        0      0        2 
   4  chr4_88040203     ASom    A    G        0      0        2 
   4  chr4_88040203     HCab    A    G        0      0        2 
   4  chr4_88040203     HPrz    A    G      0.5      1        2 
   4  chr4_88040203     ZBoe    A    G        0      0        2 
   4  chr4_88040203     ZGre    A    G        0      0        2 
   4  chr4_88040203     ZHar    A    G        0      0        2 
   4  chr4_88040203   Sample    A    G        0      0        2 
   4  chr4_88040233     AAsi    G    A        0      0        2 
   4  chr4_88040233     AKia    G    A        0      0        2 
   4  chr4_88040233     AOna    G    A        0      0        2 
   4  chr4_88040233     ASom    G    A        0      0        2 
   4  chr4_88040233     HCab    G    A        0      0        2 
   4  chr4_88040233     HPrz    G    A        0      0        2 
   4  chr4_88040233     ZBoe    G    A        0      0        2 
   4  chr4_88040233     ZGre    G    A        0      0        2 
   4  chr4_88040233     ZHar    G    A      0.5      1        2 
   4  chr4_88040233   Sample    G    A        0      0        2 
   4  chr4_88041590     AAsi    T    C        0      0        2 
   4  chr4_88041590     AKia    T    C        0      0        2 
   4  chr4_88041590     AOna    T    C        0      0        2 
   4  chr4_88041590     ASom    T    C        0      0        2 
   4  chr4_88041590     HCab    T    C        0      0        2 
   4  chr4_88041590     HPrz    T    C        0      0        2 
   4  chr4_88041590     ZBoe    T    C        0      0        2 
   4  chr4_88041590     ZGre    T    C        0      0        2 
   4  chr4_88041590     ZHar    T    C        1      2        2 
   4  chr4_88041590   Sample    T    C        0      0        2 
   4  chr4_88041646     AAsi    T    C        0      0        2 
   4  chr4_88041646     AKia    T    C        0      0        2 
   4  chr4_88041646     AOna    T    C        0      0        2 
   4  chr4_88041646     ASom    T    C        0      0        2 
   4  chr4_88041646     HCab    T    C        1      2        2 
   4  chr4_88041646     HPrz    T    C        1      2        2 
   4  chr4_88041646     ZBoe    T    C        0      0        2 
   4  chr4_88041646     ZGre    T    C        0      0        2 
   4  chr4_88041646     ZHar    T    C        0      0        2 
   4  chr4_88041646   Sample    T    C        0      0        2 
   4  chr4_88050891     AAsi    A    C        0      0        2 
   4  chr4_88050891     AKia    A    C        0      0        2 
   4  chr4_88050891     AOna    A    C        0      0        2 
   4  chr4_88050891     ASom    A    C        0      0        2 
   4  chr4_88050891     HCab    A    C        1      2        2 
   4  chr4_88050891     HPrz    A    C        1      2        2 
   4  chr4_88050891     ZBoe    A    C        0      0        2 
   4  chr4_88050891     ZGre    A    C        0      0        2 
   4  chr4_88050891     ZHar    A    C        0      0        2 
   4  chr4_88050891   Sample    A    C        0      0        2 
   4  chr4_88052265     AAsi    G    A        0      0        2 
   4  chr4_88052265     AKia    G    A        0      0        2 
   4  chr4_88052265     AOna    G    A        0      0        2 
   4  chr4_88052265     ASom    G    A        0      0        2 
   4  chr4_88052265     HCab    G    A        1      2        2 
   4  chr4_88052265     HPrz    G    A        1      2        2 
   4  chr4_88052265     ZBoe    G    A        0      0        2 
   4  chr4_88052265     ZGre    G    A        0      0        2 
   4  chr4_88052265     ZHar    G    A        0      0        2 
   4  chr4_88052265   Sample    G    A        0      0        2 
   4  chr4_88066623     AAsi    G    A        0      0        2 
   4  chr4_88066623     AKia    G    A        0      0        2 
   4  chr4_88066623     AOna    G    A        0      0        2 
   4  chr4_88066623     ASom    G    A        0      0        2 
   4  chr4_88066623     HCab    G    A        1      2        2 
   4  chr4_88066623     HPrz    G    A        1      2        2 
   4  chr4_88066623     ZBoe    G    A        0      0        2 
   4  chr4_88066623     ZGre    G    A        0      0        2 
   4  chr4_88066623     ZHar    G    A        0      0        2 
   4  chr4_88066623   Sample    G    A        0      0        2 
   4  chr4_88068140     AAsi    C    G        0      0        2 
   4  chr4_88068140     AKia    C    G        1      2        2 
   4  chr4_88068140     AOna    C    G        0      0        2 
   4  chr4_88068140     ASom    C    G        0      0        2 
   4  chr4_88068140     HCab    C    G        0      0        2 
   4  chr4_88068140     HPrz    C    G        0      0        2 
   4  chr4_88068140     ZBoe    C    G        0      0        2 
   4  chr4_88068140     ZGre    C    G        0      0        2 
   4  chr4_88068140     ZHar    C    G        0      0        2 
   4  chr4_88068140   Sample    C    G        0      0        2 
   4  chr4_88068929     AAsi    C    T      0.5      1        2 
   4  chr4_88068929     AKia    C    T        0      0        2 
   4  chr4_88068929     AOna    C    T        0      0        2 
   4  chr4_88068929     ASom    C    T        0      0        2 
   4  chr4_88068929     HCab    C    T        0      0        2 
   4  chr4_88068929     HPrz    C    T        0      0        2 
   4  chr4_88068929     ZBoe    C    T        0      0        2 
   4  chr4_88068929     ZGre    C    T        0      0        2 
   4  chr4_88068929     ZHar    C    T        0      0        2 
   4  chr4_88068929   Sample    C    T        1      2        2 
   4  chr4_88072374     AAsi    G    C      0.5      1        2 
   4  chr4_88072374     AKia    G    C        0      0        2 
   4  chr4_88072374     AOna    G    C        0      0        2 
   4  chr4_88072374     ASom    G    C        0      0        2 
   4  chr4_88072374     HCab    G    C        0      0        2 
   4  chr4_88072374     HPrz    G    C        0      0        2 
   4  chr4_88072374     ZBoe    G    C        0      0        2 
   4  chr4_88072374     ZGre    G    C        0      0        2 
   4  chr4_88072374     ZHar    G    C        0      0        2 
   4  chr4_88072374   Sample    G    C        1      2        2 
   4  chr4_88073350     AAsi    C    T        0      0        2 
   4  chr4_88073350     AKia    C    T        0      0        2 
   4  chr4_88073350     AOna    C    T        0      0        2 
   4  chr4_88073350     ASom    C    T        0      0        2 
   4  chr4_88073350     HCab    C    T        0      0        2 
   4  chr4_88073350     HPrz    C    T      0.5      1        2 
   4  chr4_88073350     ZBoe    C    T        0      0        2 
   4  chr4_88073350     ZGre    C    T        0      0        2 
   4  chr4_88073350     ZHar    C    T        0      0        2 
   4  chr4_88073350   Sample    C    T        0      0        2 
   4  chr4_88087130     AAsi    C    T        0      0        2 
   4  chr4_88087130     AKia    C    T        0      0        2 
   4  chr4_88087130     AOna    C    T        0      0        2 
   4  chr4_88087130     ASom    C    T        1      2        2 
   4  chr4_88087130     HCab    C    T        0      0        2 
   4  chr4_88087130     HPrz    C    T        0      0        2 
   4  chr4_88087130     ZBoe    C    T        0      0        2 
   4  chr4_88087130     ZGre    C    T        0      0        2 
   4  chr4_88087130     ZHar    C    T        0      0        2 
   4  chr4_88087130   Sample    C    T        0      0        2 
   4  chr4_88093811     AAsi    A    C        1      2        2 
   4  chr4_88093811     AKia    A    C        0      0        2 
   4  chr4_88093811     AOna    A    C        0      0        2 
   4  chr4_88093811     ASom    A    C        0      0        2 
   4  chr4_88093811     HCab    A    C        0      0        2 
   4  chr4_88093811     HPrz    A    C        0      0        2 
   4  chr4_88093811     ZBoe    A    C        0      0        2 
   4  chr4_88093811     ZGre    A    C        0      0        2 
   4  chr4_88093811     ZHar    A    C        0      0        2 
   4  chr4_88093811   Sample    A    C        1      2        2 
   4  chr4_88106010     AAsi    T    C        0      0        2 
   4  chr4_88106010     AKia    T    C        0      0        2 
   4  chr4_88106010     AOna    T    C        0      0        2 
   4  chr4_88106010     ASom    T    C        0      0        2 
   4  chr4_88106010     HCab    T    C        0      0        2 
   4  chr4_88106010     HPrz    T    C        0      0        2 
   4  chr4_88106010     ZBoe    T    C        0      0        2 
   4  chr4_88106010     ZGre    T    C        1      2        2 
   4  chr4_88106010     ZHar    T    C        0      0        2 
   4  chr4_88106010   Sample    T    C        0      0        2 
   4  chr4_88106391     AAsi    C    T        0      0        2 
   4  chr4_88106391     AKia    C    T        0      0        2 
   4  chr4_88106391     AOna    C    T        0      0        2 
   4  chr4_88106391     ASom    C    T        0      0        2 
   4  chr4_88106391     HCab    C    T        1      2        2 
   4  chr4_88106391     HPrz    C    T        1      2        2 
   4  chr4_88106391     ZBoe    C    T        0      0        2 
   4  chr4_88106391     ZGre    C    T        0      0        2 
   4  chr4_88106391     ZHar    C    T        0      0        2 
   4  chr4_88106391   Sample    C    T        0      0        2 
   4  chr4_88107310     AAsi    C    G        1      2        2 
   4  chr4_88107310     AKia    C    G        0      0        2 
   4  chr4_88107310     AOna    C    G        0      0        2 
   4  chr4_88107310     ASom    C    G        1      2        2 
   4  chr4_88107310     HCab    C    G        1      2        2 
   4  chr4_88107310     HPrz    C    G        1      2        2 
   4  chr4_88107310     ZBoe    C    G        0      0        2 
   4  chr4_88107310     ZGre    C    G        0      0        2 
   4  chr4_88107310     ZHar    C    G        0      0        2 
   4  chr4_88107310   Sample    C    G        1      2        2 
   4  chr4_88110066     AAsi    A    C        0      0        2 
   4  chr4_88110066     AKia    A    C        0      0        2 
   4  chr4_88110066     AOna    A    C        0      0        2 
   4  chr4_88110066     ASom    A    C        0      0        2 
   4  chr4_88110066     HCab    A    C        0      0        2 
   4  chr4_88110066     HPrz    A    C        0      0        2 
   4  chr4_88110066     ZBoe    A    C      0.5      1        2 
   4  chr4_88110066     ZGre    A    C        0      0        2 
   4  chr4_88110066     ZHar    A    C        0      0        2 
   4  chr4_88110066   Sample    A    C        0      0        2 
   4  chr4_88110782     AAsi    C    T        1      2        2 
   4  chr4_88110782     AKia    C    T        0      0        2 
   4  chr4_88110782     AOna    C    T        0      0        2 
   4  chr4_88110782     ASom    C    T        1      2        2 
   4  chr4_88110782     HCab    C    T        1      2        2 
   4  chr4_88110782     HPrz    C    T        1      2        2 
   4  chr4_88110782     ZBoe    C    T        0      0        2 
   4  chr4_88110782     ZGre    C    T        0      0        2 
   4  chr4_88110782     ZHar    C    T        0      0        2 
   4  chr4_88110782   Sample    C    T        1      2        2 
   4  chr4_88111261     AAsi    T    C        1      2        2 
   4  chr4_88111261     AKia    T    C        0      0        2 
   4  chr4_88111261     AOna    T    C        0      0        2 
   4  chr4_88111261     ASom    T    C        1      2        2 
   4  chr4_88111261     HCab    T    C        0      0        2 
   4  chr4_88111261     HPrz    T    C        0      0        2 
   4  chr4_88111261     ZBoe    T    C        0      0        2 
   4  chr4_88111261     ZGre    T    C        0      0        2 
   4  chr4_88111261     ZHar    T    C        0      0        2 
   4  chr4_88111261   Sample    T    C        1      2        2 
   4  chr4_88112460     AAsi    A    G        1      2        2 
   4  chr4_88112460     AKia    A    G        0      0        2 
   4  chr4_88112460     AOna    A    G        0      0        2 
   4  chr4_88112460     ASom    A    G        1      2        2 
   4  chr4_88112460     HCab    A    G        0      0        2 
   4  chr4_88112460     HPrz    A    G        0      0        2 
   4  chr4_88112460     ZBoe    A    G        0      0        2 
   4  chr4_88112460     ZGre    A    G        0      0        2 
   4  chr4_88112460     ZHar    A    G        0      0        2 
   4  chr4_88112460   Sample    A    G        1      2        2 
   4  chr4_88119726     AAsi    G    A        0      0        2 
   4  chr4_88119726     AKia    G    A        0      0        2 
   4  chr4_88119726     AOna    G    A        0      0        2 
   4  chr4_88119726     ASom    G    A        0      0        2 
   4  chr4_88119726     HCab    G    A        0      0        2 
   4  chr4_88119726     HPrz    G    A        0      0        2 
   4  chr4_88119726     ZBoe    G    A        1      2        2 
   4  chr4_88119726     ZGre    G    A        0      0        2 
   4  chr4_88119726     ZHar    G    A        0      0        2 
   4  chr4_88119726   Sample    G    A        0      0        2 
   4  chr4_88125135     AAsi    G    C        0      0        2 
   4  chr4_88125135     AKia    G    C      0.5      1        2 
   4  chr4_88125135     AOna    G    C      0.5      1        2 
   4  chr4_88125135     ASom    G    C        0      0        2 
   4  chr4_88125135     HCab    G    C        0      0        2 
   4  chr4_88125135     HPrz    G    C        0      0        2 
   4  chr4_88125135     ZBoe    G    C        0      0        2 
   4  chr4_88125135     ZGre    G    C        0      0        2 
   4  chr4_88125135     ZHar    G    C        0      0        2 
   4  chr4_88125135   Sample    G    C        0      0        2 
   4  chr4_88126223     AAsi    T    C        0      0        2 
   4  chr4_88126223     AKia    T    C        1      2        2 
   4  chr4_88126223     AOna    T    C        1      2        2 
   4  chr4_88126223     ASom    T    C        0      0        2 
   4  chr4_88126223     HCab    T    C        0      0        2 
   4  chr4_88126223     HPrz    T    C        0      0        2 
   4  chr4_88126223     ZBoe    T    C        1      2        2 
   4  chr4_88126223     ZGre    T    C        0      0        2 
   4  chr4_88126223     ZHar    T    C        0      0        2 
   4  chr4_88126223   Sample    T    C        0      0        2 
   4  chr4_88129250     AAsi    A    C        0      0        2 
   4  chr4_88129250     AKia    A    C        0      0        2 
   4  chr4_88129250     AOna    A    C        0      0        2 
   4  chr4_88129250     ASom    A    C        0      0        2 
   4  chr4_88129250     HCab    A    C        1      2        2 
   4  chr4_88129250     HPrz    A    C        1      2        2 
   4  chr4_88129250     ZBoe    A    C        0      0        2 
   4  chr4_88129250     ZGre    A    C        0      0        2 
   4  chr4_88129250     ZHar    A    C        0      0        2 
   4  chr4_88129250   Sample    A    C        0      0        2 
   4  chr4_88138012     AAsi    G    A        0      0        2 
   4  chr4_88138012     AKia    G    A        0      0        2 
   4  chr4_88138012     AOna    G    A        0      0        2 
   4  chr4_88138012     ASom    G    A        0      0        2 
   4  chr4_88138012     HCab    G    A        0      0        2 
   4  chr4_88138012     HPrz    G    A        0      0        2 
   4  chr4_88138012     ZBoe    G    A      0.5      1        2 
   4  chr4_88138012     ZGre    G    A        0      0        2 
   4  chr4_88138012     ZHar    G    A        0      0        2 
   4  chr4_88138012   Sample    G    A        0      0        2 
   4  chr4_88142235     AAsi    G    T      0.5      1        2 
   4  chr4_88142235     AKia    G    T        0      0        2 
   4  chr4_88142235     AOna    G    T        0      0        2 
   4  chr4_88142235     ASom    G    T        0      0        2 
   4  chr4_88142235     HCab    G    T        0      0        2 
   4  chr4_88142235     HPrz    G    T        0      0        2 
   4  chr4_88142235     ZBoe    G    T        0      0        2 
   4  chr4_88142235     ZGre    G    T        0      0        2 
   4  chr4_88142235     ZHar    G    T        0      0        2 
   4  chr4_88142235   Sample    G    T        1      2        2 
   4  chr4_88144287     AAsi    C    T        0      0        2 
   4  chr4_88144287     AKia    C    T        0      0        2 
   4  chr4_88144287     AOna    C    T        0      0        2 
   4  chr4_88144287     ASom    C    T        0      0        2 
   4  chr4_88144287     HCab    C    T        1      2        2 
   4  chr4_88144287     HPrz    C    T        1      2        2 
   4  chr4_88144287     ZBoe    C    T        0      0        2 
   4  chr4_88144287     ZGre    C    T        0      0        2 
   4  chr4_88144287     ZHar    C    T        0      0        2 
   4  chr4_88144287   Sample    C    T        0      0        2 
   4  chr4_88145963     AAsi    T    G        0      0        2 
   4  chr4_88145963     AKia    T    G        0      0        2 
   4  chr4_88145963     AOna    T    G        0      0        2 
   4  chr4_88145963     ASom    T    G        0      0        2 
   4  chr4_88145963     HCab    T    G        1      2        2 
   4  chr4_88145963     HPrz    T    G        1      2        2 
   4  chr4_88145963     ZBoe    T    G        0      0        2 
   4  chr4_88145963     ZGre    T    G        0      0        2 
   4  chr4_88145963     ZHar    T    G        0      0        2 
   4  chr4_88145963   Sample    T    G        0      0        2 
   4  chr4_88152455     AAsi    T    A        0      0        2 
   4  chr4_88152455     AKia    T    A        0      0        2 
   4  chr4_88152455     AOna    T    A        0      0        2 
   4  chr4_88152455     ASom    T    A        0      0        2 
   4  chr4_88152455     HCab    T    A        1      2        2 
   4  chr4_88152455     HPrz    T    A        1      2        2 
   4  chr4_88152455     ZBoe    T    A        0      0        2 
   4  chr4_88152455     ZGre    T    A        0      0        2 
   4  chr4_88152455     ZHar    T    A        0      0        2 
   4  chr4_88152455   Sample    T    A        0      0        2 
   4  chr4_88158182     AAsi    T    C        0      0        2 
   4  chr4_88158182     AKia    T    C        0      0        2 
   4  chr4_88158182     AOna    T    C        0      0        2 
   4  chr4_88158182     ASom    T    C        0      0        2 
   4  chr4_88158182     HCab    T    C        1      2        2 
   4  chr4_88158182     HPrz    T    C        1      2        2 
   4  chr4_88158182     ZBoe    T    C        0      0        2 
   4  chr4_88158182     ZGre    T    C        0      0        2 
   4  chr4_88158182     ZHar    T    C        0      0        2 
   4  chr4_88158182   Sample    T    C        1      2        2 
   4  chr4_88160543     AAsi    T    A        0      0        2 
   4  chr4_88160543     AKia    T    A        0      0        2 
   4  chr4_88160543     AOna    T    A        0      0        2 
   4  chr4_88160543     ASom    T    A        1      2        2 
   4  chr4_88160543     HCab    T    A        0      0        2 
   4  chr4_88160543     HPrz    T    A        0      0        2 
   4  chr4_88160543     ZBoe    T    A        0      0        2 
   4  chr4_88160543     ZGre    T    A        0      0        2 
   4  chr4_88160543     ZHar    T    A        0      0        2 
   4  chr4_88160543   Sample    T    A        0      0        2 
   4  chr4_88174519     AAsi    A    T        0      0        2 
   4  chr4_88174519     AKia    A    T        0      0        2 
   4  chr4_88174519     AOna    A    T        0      0        2 
   4  chr4_88174519     ASom    A    T        0      0        2 
   4  chr4_88174519     HCab    A    T        1      2        2 
   4  chr4_88174519     HPrz    A    T        1      2        2 
   4  chr4_88174519     ZBoe    A    T        0      0        2 
   4  chr4_88174519     ZGre    A    T        0      0        2 
   4  chr4_88174519     ZHar    A    T        0      0        2 
   4  chr4_88174519   Sample    A    T        0      0        2 
   4  chr4_88191229     AAsi    T    C        0      0        2 
   4  chr4_88191229     AKia    T    C        0      0        2 
   4  chr4_88191229     AOna    T    C        0      0        2 
   4  chr4_88191229     ASom    T    C        0      0        2 
   4  chr4_88191229     HCab    T    C        0      0        2 
   4  chr4_88191229     HPrz    T    C        0      0        2 
   4  chr4_88191229     ZBoe    T    C      0.5      1        2 
   4  chr4_88191229     ZGre    T    C        0      0        2 
   4  chr4_88191229     ZHar    T    C        0      0        2 
   4  chr4_88191229   Sample    T    C        0      0        2 
   4  chr4_88194026     AAsi    A    G        0      0        2 
   4  chr4_88194026     AKia    A    G        0      0        2 
   4  chr4_88194026     AOna    A    G        0      0        2 
   4  chr4_88194026     ASom    A    G        0      0        2 
   4  chr4_88194026     HCab    A    G        0      0        2 
   4  chr4_88194026     HPrz    A    G      0.5      1        2 
   4  chr4_88194026     ZBoe    A    G        0      0        2 
   4  chr4_88194026     ZGre    A    G        0      0        2 
   4  chr4_88194026     ZHar    A    G        0      0        2 
   4  chr4_88194026   Sample    A    G        0      0        2 
   4  chr4_88195400     AAsi    C    T        0      0        2 
   4  chr4_88195400     AKia    C    T        0      0        2 
   4  chr4_88195400     AOna    C    T        0      0        2 
   4  chr4_88195400     ASom    C    T        0      0        2 
   4  chr4_88195400     HCab    C    T        0      0        2 
   4  chr4_88195400     HPrz    C    T        0      0        2 
   4  chr4_88195400     ZBoe    C    T      0.5      1        2 
   4  chr4_88195400     ZGre    C    T        0      0        2 
   4  chr4_88195400     ZHar    C    T        0      0        2 
   4  chr4_88195400   Sample    C    T        0      0        2 
   4  chr4_88197027     AAsi    A    G        0      0        2 
   4  chr4_88197027     AKia    A    G        0      0        2 
   4  chr4_88197027     AOna    A    G        0      0        2 
   4  chr4_88197027     ASom    A    G        1      2        2 
   4  chr4_88197027     HCab    A    G        1      2        2 
   4  chr4_88197027     HPrz    A    G        1      2        2 
   4  chr4_88197027     ZBoe    A    G        0      0        2 
   4  chr4_88197027     ZGre    A    G        0      0        2 
   4  chr4_88197027     ZHar    A    G        0      0        2 
   4  chr4_88197027   Sample    A    G        0      0        2 
   4  chr4_88199961     AAsi    T    C        0      0        2 
   4  chr4_88199961     AKia    T    C        0      0        2 
   4  chr4_88199961     AOna    T    C        0      0        2 
   4  chr4_88199961     ASom    T    C        0      0        2 
   4  chr4_88199961     HCab    T    C        0      0        2 
   4  chr4_88199961     HPrz    T    C      0.5      1        2 
   4  chr4_88199961     ZBoe    T    C        0      0        2 
   4  chr4_88199961     ZGre    T    C        0      0        2 
   4  chr4_88199961     ZHar    T    C        0      0        2 
   4  chr4_88199961   Sample    T    C        0      0        2 
   4  chr4_88200154     AAsi    T    C        0      0        2 
   4  chr4_88200154     AKia    T    C        0      0        2 
   4  chr4_88200154     AOna    T    C        0      0        2 
   4  chr4_88200154     ASom    T    C        0      0        2 
   4  chr4_88200154     HCab    T    C        0      0        2 
   4  chr4_88200154     HPrz    T    C        0      0        2 
   4  chr4_88200154     ZBoe    T    C        0      0        2 
   4  chr4_88200154     ZGre    T    C        0      0        2 
   4  chr4_88200154     ZHar    T    C        1      2        2 
   4  chr4_88200154   Sample    T    C        0      0        2 
   4  chr4_88200205     AAsi    A    G        0      0        2 
   4  chr4_88200205     AKia    A    G        0      0        2 
   4  chr4_88200205     AOna    A    G        0      0        2 
   4  chr4_88200205     ASom    A    G        0      0        2 
   4  chr4_88200205     HCab    A    G        1      2        2 
   4  chr4_88200205     HPrz    A    G        1      2        2 
   4  chr4_88200205     ZBoe    A    G        0      0        2 
   4  chr4_88200205     ZGre    A    G        0      0        2 
   4  chr4_88200205     ZHar    A    G        0      0        2 
   4  chr4_88200205   Sample    A    G        0      0        2 
   4  chr4_88200779     AAsi    T    C        0      0        2 
   4  chr4_88200779     AKia    T    C        1      2        2 
   4  chr4_88200779     AOna    T    C        0      0        2 
   4  chr4_88200779     ASom    T    C        0      0        2 
   4  chr4_88200779     HCab    T    C        0      0        2 
   4  chr4_88200779     HPrz    T    C        0      0        2 
   4  chr4_88200779     ZBoe    T    C        0      0        2 
   4  chr4_88200779     ZGre    T    C        0      0        2 
   4  chr4_88200779     ZHar    T    C        0      0        2 
   4  chr4_88200779   Sample    T    C        0      0        2 
   4  chr4_88201659     AAsi    G    T      0.5      1        2 
   4  chr4_88201659     AKia    G    T        0      0        2 
   4  chr4_88201659     AOna    G    T        0      0        2 
   4  chr4_88201659     ASom    G    T        0      0        2 
   4  chr4_88201659     HCab    G    T        0      0        2 
   4  chr4_88201659     HPrz    G    T        0      0        2 
   4  chr4_88201659     ZBoe    G    T        0      0        2 
   4  chr4_88201659     ZGre    G    T        0      0        2 
   4  chr4_88201659     ZHar    G    T        0      0        2 
   4  chr4_88201659   Sample    G    T        1      2        2 
   4  chr4_88217145     AAsi    T    C        0      0        2 
   4  chr4_88217145     AKia    T    C        1      2        2 
   4  chr4_88217145     AOna    T    C      0.5      1        2 
   4  chr4_88217145     ASom    T    C        0      0        2 
   4  chr4_88217145     HCab    T    C        0      0        2 
   4  chr4_88217145     HPrz    T    C        0      0        2 
   4  chr4_88217145     ZBoe    T    C        0      0        2 
   4  chr4_88217145     ZGre    T    C        0      0        2 
   4  chr4_88217145     ZHar    T    C        0      0        2 
   4  chr4_88217145   Sample    T    C        0      0        2 
   4  chr4_88221481     AAsi    G    A        0      0        2 
   4  chr4_88221481     AKia    G    A        0      0        2 
   4  chr4_88221481     AOna    G    A        0      0        2 
   4  chr4_88221481     ASom    G    A        0      0        2 
   4  chr4_88221481     HCab    G    A        0      0        2 
   4  chr4_88221481     HPrz    G    A        0      0        2 
   4  chr4_88221481     ZBoe    G    A        1      2        2 
   4  chr4_88221481     ZGre    G    A        0      0        2 
   4  chr4_88221481     ZHar    G    A        0      0        2 
   4  chr4_88221481   Sample    G    A        0      0        2 
   4  chr4_88224431     AAsi    A    G        0      0        2 
   4  chr4_88224431     AKia    A    G        1      2        2 
   4  chr4_88224431     AOna    A    G        0      0        2 
   4  chr4_88224431     ASom    A    G        0      0        2 
   4  chr4_88224431     HCab    A    G        0      0        2 
   4  chr4_88224431     HPrz    A    G        0      0        2 
   4  chr4_88224431     ZBoe    A    G        0      0        2 
   4  chr4_88224431     ZGre    A    G        0      0        2 
   4  chr4_88224431     ZHar    A    G        0      0        2 
   4  chr4_88224431   Sample    A    G        0      0        2 
   4  chr4_88232330     AAsi    T    C        0      0        2 
   4  chr4_88232330     AKia    T    C        0      0        2 
   4  chr4_88232330     AOna    T    C        0      0        2 
   4  chr4_88232330     ASom    T    C        0      0        2 
   4  chr4_88232330     HCab    T    C        1      2        2 
   4  chr4_88232330     HPrz    T    C        1      2        2 
   4  chr4_88232330     ZBoe    T    C        0      0        2 
   4  chr4_88232330     ZGre    T    C        0      0        2 
   4  chr4_88232330     ZHar    T    C        0      0        2 
   4  chr4_88232330   Sample    T    C        0      0        2 
   4  chr4_88232770     AAsi    C    T        0      0        2 
   4  chr4_88232770     AKia    C    T        0      0        2 
   4  chr4_88232770     AOna    C    T        0      0        2 
   4  chr4_88232770     ASom    C    T        0      0        2 
   4  chr4_88232770     HCab    C    T        0      0        2 
   4  chr4_88232770     HPrz    C    T        0      0        2 
   4  chr4_88232770     ZBoe    C    T        0      0        2 
   4  chr4_88232770     ZGre    C    T        0      0        2 
   4  chr4_88232770     ZHar    C    T        1      2        2 
   4  chr4_88232770   Sample    C    T        0      0        2 
   4  chr4_88241370     AAsi    G    A        0      0        2 
   4  chr4_88241370     AKia    G    A        0      0        2 
   4  chr4_88241370     AOna    G    A        0      0        2 
   4  chr4_88241370     ASom    G    A        0      0        2 
   4  chr4_88241370     HCab    G    A        1      2        2 
   4  chr4_88241370     HPrz    G    A        1      2        2 
   4  chr4_88241370     ZBoe    G    A        0      0        2 
   4  chr4_88241370     ZGre    G    A        0      0        2 
   4  chr4_88241370     ZHar    G    A        0      0        2 
   4  chr4_88241370   Sample    G    A        0      0        2 
   4  chr4_88266938     AAsi    A    G        0      0        2 
   4  chr4_88266938     AKia    A    G        0      0        2 
   4  chr4_88266938     AOna    A    G        0      0        2 
   4  chr4_88266938     ASom    A    G        0      0        2 
   4  chr4_88266938     HCab    A    G        0      0        2 
   4  chr4_88266938     HPrz    A    G        0      0        2 
   4  chr4_88266938     ZBoe    A    G        0      0        2 
   4  chr4_88266938     ZGre    A    G        1      2        2 
   4  chr4_88266938     ZHar    A    G        0      0        2 
   4  chr4_88266938   Sample    A    G        0      0        2 
   4  chr4_88268874     AAsi    T    C        0      0        2 
   4  chr4_88268874     AKia    T    C        0      0        2 
   4  chr4_88268874     AOna    T    C        0      0        2 
   4  chr4_88268874     ASom    T    C        0      0        2 
   4  chr4_88268874     HCab    T    C        1      2        2 
   4  chr4_88268874     HPrz    T    C        1      2        2 
   4  chr4_88268874     ZBoe    T    C        0      0        2 
   4  chr4_88268874     ZGre    T    C        0      0        2 
   4  chr4_88268874     ZHar    T    C        0      0        2 
   4  chr4_88268874   Sample    T    C        0      0        2 
   4  chr4_88268996     AAsi    C    T        0      0        2 
   4  chr4_88268996     AKia    C    T        0      0        2 
   4  chr4_88268996     AOna    C    T        0      0        2 
   4  chr4_88268996     ASom    C    T        0      0        2 
   4  chr4_88268996     HCab    C    T        0      0        2 
   4  chr4_88268996     HPrz    C    T        0      0        2 
   4  chr4_88268996     ZBoe    C    T        0      0        2 
   4  chr4_88268996     ZGre    C    T        0      0        2 
   4  chr4_88268996     ZHar    C    T      0.5      1        2 
   4  chr4_88268996   Sample    C    T        0      0        2 
   4  chr4_88272353     AAsi    C    G        0      0        2 
   4  chr4_88272353     AKia    C    G        0      0        2 
   4  chr4_88272353     AOna    C    G        1      2        2 
   4  chr4_88272353     ASom    C    G        0      0        2 
   4  chr4_88272353     HCab    C    G        0      0        2 
   4  chr4_88272353     HPrz    C    G        0      0        2 
   4  chr4_88272353     ZBoe    C    G        0      0        2 
   4  chr4_88272353     ZGre    C    G        0      0        2 
   4  chr4_88272353     ZHar    C    G        0      0        2 
   4  chr4_88272353   Sample    C    G        0      0        2 
   4  chr4_88273177     AAsi    T    C        0      0        2 
   4  chr4_88273177     AKia    T    C        0      0        2 
   4  chr4_88273177     AOna    T    C        1      2        2 
   4  chr4_88273177     ASom    T    C        0      0        2 
   4  chr4_88273177     HCab    T    C        0      0        2 
   4  chr4_88273177     HPrz    T    C        0      0        2 
   4  chr4_88273177     ZBoe    T    C        0      0        2 
   4  chr4_88273177     ZGre    T    C        0      0        2 
   4  chr4_88273177     ZHar    T    C        0      0        2 
   4  chr4_88273177   Sample    T    C        0      0        2 
   4  chr4_88297248     AAsi    G    T        0      0        2 
   4  chr4_88297248     AKia    G    T        0      0        2 
   4  chr4_88297248     AOna    G    T        0      0        2 
   4  chr4_88297248     ASom    G    T        0      0        2 
   4  chr4_88297248     HCab    G    T        1      2        2 
   4  chr4_88297248     HPrz    G    T        1      2        2 
   4  chr4_88297248     ZBoe    G    T        0      0        2 
   4  chr4_88297248     ZGre    G    T        0      0        2 
   4  chr4_88297248     ZHar    G    T        0      0        2 
   4  chr4_88297248   Sample    G    T        0      0        2 
   4  chr4_88297564     AAsi    T    C        0      0        2 
   4  chr4_88297564     AKia    T    C        0      0        2 
   4  chr4_88297564     AOna    T    C      0.5      1        2 
   4  chr4_88297564     ASom    T    C        0      0        2 
   4  chr4_88297564     HCab    T    C        0      0        2 
   4  chr4_88297564     HPrz    T    C        0      0        2 
   4  chr4_88297564     ZBoe    T    C        0      0        2 
   4  chr4_88297564     ZGre    T    C        0      0        2 
   4  chr4_88297564     ZHar    T    C        0      0        2 
   4  chr4_88297564   Sample    T    C        0      0        2 
   4  chr4_88298946     AAsi    T    C        0      0        2 
   4  chr4_88298946     AKia    T    C        0      0        2 
   4  chr4_88298946     AOna    T    C      0.5      1        2 
   4  chr4_88298946     ASom    T    C        0      0        2 
   4  chr4_88298946     HCab    T    C        1      2        2 
   4  chr4_88298946     HPrz    T    C        1      2        2 
   4  chr4_88298946     ZBoe    T    C        0      0        2 
   4  chr4_88298946     ZGre    T    C        0      0        2 
   4  chr4_88298946     ZHar    T    C        0      0        2 
   4  chr4_88298946   Sample    T    C        0      0        2 
   4  chr4_88304715     AAsi    T    C        0      0        2 
   4  chr4_88304715     AKia    T    C        0      0        2 
   4  chr4_88304715     AOna    T    C        0      0        2 
   4  chr4_88304715     ASom    T    C        0      0        2 
   4  chr4_88304715     HCab    T    C        0      0        2 
   4  chr4_88304715     HPrz    T    C        0      0        2 
   4  chr4_88304715     ZBoe    T    C      0.5      1        2 
   4  chr4_88304715     ZGre    T    C        1      2        2 
   4  chr4_88304715     ZHar    T    C        1      2        2 
   4  chr4_88304715   Sample    T    C        0      0        2 
   4  chr4_88306993     AAsi    A    C        0      0        2 
   4  chr4_88306993     AKia    A    C        0      0        2 
   4  chr4_88306993     AOna    A    C        0      0        2 
   4  chr4_88306993     ASom    A    C        0      0        2 
   4  chr4_88306993     HCab    A    C        1      2        2 
   4  chr4_88306993     HPrz    A    C        1      2        2 
   4  chr4_88306993     ZBoe    A    C        0      0        2 
   4  chr4_88306993     ZGre    A    C        1      2        2 
   4  chr4_88306993     ZHar    A    C        0      0        2 
   4  chr4_88306993   Sample    A    C        0      0        2 
   4  chr4_88310915     AAsi    A    G        1      2        2 
   4  chr4_88310915     AKia    A    G        0      0        2 
   4  chr4_88310915     AOna    A    G        0      0        2 
   4  chr4_88310915     ASom    A    G        0      0        2 
   4  chr4_88310915     HCab    A    G        0      0        2 
   4  chr4_88310915     HPrz    A    G        0      0        2 
   4  chr4_88310915     ZBoe    A    G        0      0        2 
   4  chr4_88310915     ZGre    A    G        0      0        2 
   4  chr4_88310915     ZHar    A    G        0      0        2 
   4  chr4_88310915   Sample    A    G        0      0        2 
   4  chr4_88323627     AAsi    C    G        0      0        2 
   4  chr4_88323627     AKia    C    G        0      0        2 
   4  chr4_88323627     AOna    C    G        0      0        2 
   4  chr4_88323627     ASom    C    G        0      0        2 
   4  chr4_88323627     HCab    C    G        0      0        2 
   4  chr4_88323627     HPrz    C    G        0      0        2 
   4  chr4_88323627     ZBoe    C    G      0.5      1        2 
   4  chr4_88323627     ZGre    C    G        0      0        2 
   4  chr4_88323627     ZHar    C    G        0      0        2 
   4  chr4_88323627   Sample    C    G        0      0        2 
   4  chr4_88327694     AAsi    C    A        0      0        2 
   4  chr4_88327694     AKia    C    A        0      0        2 
   4  chr4_88327694     AOna    C    A        0      0        2 
   4  chr4_88327694     ASom    C    A        0      0        2 
   4  chr4_88327694     HCab    C    A        1      2        2 
   4  chr4_88327694     HPrz    C    A        1      2        2 
   4  chr4_88327694     ZBoe    C    A        0      0        2 
   4  chr4_88327694     ZGre    C    A        0      0        2 
   4  chr4_88327694     ZHar    C    A        0      0        2 
   4  chr4_88327694   Sample    C    A        0      0        2 
   4  chr4_88334606     AAsi    T    C        0      0        2 
   4  chr4_88334606     AKia    T    C        0      0        2 
   4  chr4_88334606     AOna    T    C        0      0        2 
   4  chr4_88334606     ASom    T    C        0      0        2 
   4  chr4_88334606     HCab    T    C        0      0        2 
   4  chr4_88334606     HPrz    T    C        0      0        2 
   4  chr4_88334606     ZBoe    T    C        0      0        2 
   4  chr4_88334606     ZGre    T    C        1      2        2 
   4  chr4_88334606     ZHar    T    C        0      0        2 
   4  chr4_88334606   Sample    T    C        0      0        2 
   4  chr4_88345530     AAsi    C    T        1      2        2 
   4  chr4_88345530     AKia    C    T        0      0        2 
   4  chr4_88345530     AOna    C    T        0      0        2 
   4  chr4_88345530     ASom    C    T        1      2        2 
   4  chr4_88345530     HCab    C    T        1      2        2 
   4  chr4_88345530     HPrz    C    T        1      2        2 
   4  chr4_88345530     ZBoe    C    T        0      0        2 
   4  chr4_88345530     ZGre    C    T        0      0        2 
   4  chr4_88345530     ZHar    C    T        0      0        2 
   4  chr4_88345530   Sample    C    T        1      2        2 
   4  chr4_88346716     AAsi    A    G        0      0        2 
   4  chr4_88346716     AKia    A    G        0      0        2 
   4  chr4_88346716     AOna    A    G        0      0        2 
   4  chr4_88346716     ASom    A    G        0      0        2 
   4  chr4_88346716     HCab    A    G        0      0        2 
   4  chr4_88346716     HPrz    A    G        0      0        2 
   4  chr4_88346716     ZBoe    A    G      0.5      1        2 
   4  chr4_88346716     ZGre    A    G        0      0        2 
   4  chr4_88346716     ZHar    A    G        0      0        2 
   4  chr4_88346716   Sample    A    G        0      0        2 
   4  chr4_88348777     AAsi    T    C        0      0        2 
   4  chr4_88348777     AKia    T    C        0      0        2 
   4  chr4_88348777     AOna    T    C        0      0        2 
   4  chr4_88348777     ASom    T    C        0      0        2 
   4  chr4_88348777     HCab    T    C        0      0        2 
   4  chr4_88348777     HPrz    T    C      0.5      1        2 
   4  chr4_88348777     ZBoe    T    C        0      0        2 
   4  chr4_88348777     ZGre    T    C        0      0        2 
   4  chr4_88348777     ZHar    T    C        0      0        2 
   4  chr4_88348777   Sample    T    C        0      0        2 
   4  chr4_88351439     AAsi    C    T        0      0        2 
   4  chr4_88351439     AKia    C    T        0      0        2 
   4  chr4_88351439     AOna    C    T        0      0        2 
   4  chr4_88351439     ASom    C    T        0      0        2 
   4  chr4_88351439     HCab    C    T        0      0        2 
   4  chr4_88351439     HPrz    C    T      0.5      1        2 
   4  chr4_88351439     ZBoe    C    T        0      0        2 
   4  chr4_88351439     ZGre    C    T        0      0        2 
   4  chr4_88351439     ZHar    C    T        0      0        2 
   4  chr4_88351439   Sample    C    T        0      0        2 
   4  chr4_88354340     AAsi    A    G        0      0        2 
   4  chr4_88354340     AKia    A    G        0      0        2 
   4  chr4_88354340     AOna    A    G        0      0        2 
   4  chr4_88354340     ASom    A    G        0      0        2 
   4  chr4_88354340     HCab    A    G        1      2        2 
   4  chr4_88354340     HPrz    A    G        1      2        2 
   4  chr4_88354340     ZBoe    A    G        0      0        2 
   4  chr4_88354340     ZGre    A    G        0      0        2 
   4  chr4_88354340     ZHar    A    G        0      0        2 
   4  chr4_88354340   Sample    A    G        0      0        2 
   4  chr4_88360793     AAsi    A    G        0      0        2 
   4  chr4_88360793     AKia    A    G      0.5      1        2 
   4  chr4_88360793     AOna    A    G        0      0        2 
   4  chr4_88360793     ASom    A    G        0      0        2 
   4  chr4_88360793     HCab    A    G        0      0        2 
   4  chr4_88360793     HPrz    A    G        0      0        2 
   4  chr4_88360793     ZBoe    A    G      0.5      1        2 
   4  chr4_88360793     ZGre    A    G        0      0        2 
   4  chr4_88360793     ZHar    A    G        0      0        2 
   4  chr4_88360793   Sample    A    G        0      0        2 
   4  chr4_88370332     AAsi    T    C        0      0        2 
   4  chr4_88370332     AKia    T    C        0      0        2 
   4  chr4_88370332     AOna    T    C        0      0        2 
   4  chr4_88370332     ASom    T    C        0      0        2 
   4  chr4_88370332     HCab    T    C        0      0        2 
   4  chr4_88370332     HPrz    T    C        0      0        2 
   4  chr4_88370332     ZBoe    T    C      0.5      1        2 
   4  chr4_88370332     ZGre    T    C        0      0        2 
   4  chr4_88370332     ZHar    T    C        0      0        2 
   4  chr4_88370332   Sample    T    C        0      0        2 
   4  chr4_88371009     AAsi    G    A        0      0        2 
   4  chr4_88371009     AKia    G    A        0      0        2 
   4  chr4_88371009     AOna    G    A        1      2        2 
   4  chr4_88371009     ASom    G    A        0      0        2 
   4  chr4_88371009     HCab    G    A        0      0        2 
   4  chr4_88371009     HPrz    G    A        0      0        2 
   4  chr4_88371009     ZBoe    G    A        0      0        2 
   4  chr4_88371009     ZGre    G    A        0      0        2 
   4  chr4_88371009     ZHar    G    A        0      0        2 
   4  chr4_88371009   Sample    G    A        0      0        2 
   4  chr4_88374814     AAsi    G    A        0      0        2 
   4  chr4_88374814     AKia    G    A        0      0        2 
   4  chr4_88374814     AOna    G    A        0      0        2 
   4  chr4_88374814     ASom    G    A        0      0        2 
   4  chr4_88374814     HCab    G    A        1      2        2 
   4  chr4_88374814     HPrz    G    A        1      2        2 
   4  chr4_88374814     ZBoe    G    A        0      0        2 
   4  chr4_88374814     ZGre    G    A        0      0        2 
   4  chr4_88374814     ZHar    G    A        0      0        2 
   4  chr4_88374814   Sample    G    A        0      0        2 
   4  chr4_88375322     AAsi    C    G        0      0        2 
   4  chr4_88375322     AKia    C    G        0      0        2 
   4  chr4_88375322     AOna    C    G        0      0        2 
   4  chr4_88375322     ASom    C    G        0      0        2 
   4  chr4_88375322     HCab    C    G        1      2        2 
   4  chr4_88375322     HPrz    C    G        1      2        2 
   4  chr4_88375322     ZBoe    C    G        0      0        2 
   4  chr4_88375322     ZGre    C    G        0      0        2 
   4  chr4_88375322     ZHar    C    G        0      0        2 
   4  chr4_88375322   Sample    C    G        0      0        2 
   4  chr4_88389594     AAsi    G    T        0      0        2 
   4  chr4_88389594     AKia    G    T        0      0        2 
   4  chr4_88389594     AOna    G    T        0      0        2 
   4  chr4_88389594     ASom    G    T        0      0        2 
   4  chr4_88389594     HCab    G    T        0      0        2 
   4  chr4_88389594     HPrz    G    T        0      0        2 
   4  chr4_88389594     ZBoe    G    T        0      0        2 
   4  chr4_88389594     ZGre    G    T        0      0        2 
   4  chr4_88389594     ZHar    G    T        1      2        2 
   4  chr4_88389594   Sample    G    T        0      0        2 
   4  chr4_88390172     AAsi    A    G        0      0        2 
   4  chr4_88390172     AKia    A    G        0      0        2 
   4  chr4_88390172     AOna    A    G        0      0        2 
   4  chr4_88390172     ASom    A    G        0      0        2 
   4  chr4_88390172     HCab    A    G        0      0        2 
   4  chr4_88390172     HPrz    A    G        0      0        2 
   4  chr4_88390172     ZBoe    A    G        1      2        2 
   4  chr4_88390172     ZGre    A    G      0.5      1        2 
   4  chr4_88390172     ZHar    A    G        0      0        2 
   4  chr4_88390172   Sample    A    G        0      0        2 
   4  chr4_88390174     AAsi    T    C      0.5      1        2 
   4  chr4_88390174     AKia    T    C        0      0        2 
   4  chr4_88390174     AOna    T    C        0      0        2 
   4  chr4_88390174     ASom    T    C        0      0        2 
   4  chr4_88390174     HCab    T    C        0      0        2 
   4  chr4_88390174     HPrz    T    C        0      0        2 
   4  chr4_88390174     ZBoe    T    C        0      0        2 
   4  chr4_88390174     ZGre    T    C        0      0        2 
   4  chr4_88390174     ZHar    T    C        0      0        2 
   4  chr4_88390174   Sample    T    C        1      2        2 
   4  chr4_88393364     AAsi    T    C        0      0        2 
   4  chr4_88393364     AKia    T    C        0      0        2 
   4  chr4_88393364     AOna    T    C        0      0        2 
   4  chr4_88393364     ASom    T    C        0      0        2 
   4  chr4_88393364     HCab    T    C        1      2        2 
   4  chr4_88393364     HPrz    T    C        1      2        2 
   4  chr4_88393364     ZBoe    T    C        0      0        2 
   4  chr4_88393364     ZGre    T    C        0      0        2 
   4  chr4_88393364     ZHar    T    C        0      0        2 
   4  chr4_88393364   Sample    T    C        0      0        2 
   4  chr4_88399642     AAsi    A    G        0      0        2 
   4  chr4_88399642     AKia    A    G        0      0        2 
   4  chr4_88399642     AOna    A    G        0      0        2 
   4  chr4_88399642     ASom    A    G        1      2        2 
   4  chr4_88399642     HCab    A    G        0      0        2 
   4  chr4_88399642     HPrz    A    G        0      0        2 
   4  chr4_88399642     ZBoe    A    G        0      0        2 
   4  chr4_88399642     ZGre    A    G        0      0        2 
   4  chr4_88399642     ZHar    A    G        0      0        2 
   4  chr4_88399642   Sample    A    G        0      0        2 
   4  chr4_88402603     AAsi    G    A        0      0        2 
   4  chr4_88402603     AKia    G    A        0      0        2 
   4  chr4_88402603     AOna    G    A        0      0        2 
   4  chr4_88402603     ASom    G    A        0      0        2 
   4  chr4_88402603     HCab    G    A        1      2        2 
   4  chr4_88402603     HPrz    G    A        1      2        2 
   4  chr4_88402603     ZBoe    G    A        0      0        2 
   4  chr4_88402603     ZGre    G    A        0      0        2 
   4  chr4_88402603     ZHar    G    A        0      0        2 
   4  chr4_88402603   Sample    G    A        0      0        2 
   4  chr4_88403522     AAsi    T    C        0      0        2 
   4  chr4_88403522     AKia    T    C        0      0        2 
   4  chr4_88403522     AOna    T    C        0      0        2 
   4  chr4_88403522     ASom    T    C        0      0        2 
   4  chr4_88403522     HCab    T    C        0      0        2 
   4  chr4_88403522     HPrz    T    C      0.5      1        2 
   4  chr4_88403522     ZBoe    T    C        0      0        2 
   4  chr4_88403522     ZGre    T    C        0      0        2 
   4  chr4_88403522     ZHar    T    C        0      0        2 
   4  chr4_88403522   Sample    T    C        0      0        2 
   4  chr4_88406657     AAsi    A    G        0      0        2 
   4  chr4_88406657     AKia    A    G      0.5      1        2 
   4  chr4_88406657     AOna    A    G        0      0        2 
   4  chr4_88406657     ASom    A    G        0      0        2 
   4  chr4_88406657     HCab    A    G        0      0        2 
   4  chr4_88406657     HPrz    A    G        0      0        2 
   4  chr4_88406657     ZBoe    A    G        0      0        2 
   4  chr4_88406657     ZGre    A    G        0      0        2 
   4  chr4_88406657     ZHar    A    G        0      0        2 
   4  chr4_88406657   Sample    A    G        0      0        2 
   4  chr4_88416039     AAsi    A    G        0      0        2 
   4  chr4_88416039     AKia    A    G        0      0        2 
   4  chr4_88416039     AOna    A    G        0      0        2 
   4  chr4_88416039     ASom    A    G        0      0        2 
   4  chr4_88416039     HCab    A    G        0      0        2 
   4  chr4_88416039     HPrz    A    G        0      0        2 
   4  chr4_88416039     ZBoe    A    G      0.5      1        2 
   4  chr4_88416039     ZGre    A    G        0      0        2 
   4  chr4_88416039     ZHar    A    G        0      0        2 
   4  chr4_88416039   Sample    A    G        0      0        2 
   4  chr4_88417282     AAsi    T    C        0      0        2 
   4  chr4_88417282     AKia    T    C        0      0        2 
   4  chr4_88417282     AOna    T    C        0      0        2 
   4  chr4_88417282     ASom    T    C        0      0        2 
   4  chr4_88417282     HCab    T    C        0      0        2 
   4  chr4_88417282     HPrz    T    C        0      0        2 
   4  chr4_88417282     ZBoe    T    C      0.5      1        2 
   4  chr4_88417282     ZGre    T    C        0      0        2 
   4  chr4_88417282     ZHar    T    C        0      0        2 
   4  chr4_88417282   Sample    T    C        0      0        2 
   4  chr4_88422305     AAsi    T    C        1      2        2 
   4  chr4_88422305     AKia    T    C        0      0        2 
   4  chr4_88422305     AOna    T    C        0      0        2 
   4  chr4_88422305     ASom    T    C        1      2        2 
   4  chr4_88422305     HCab    T    C        0      0        2 
   4  chr4_88422305     HPrz    T    C        0      0        2 
   4  chr4_88422305     ZBoe    T    C        0      0        2 
   4  chr4_88422305     ZGre    T    C        0      0        2 
   4  chr4_88422305     ZHar    T    C        0      0        2 
   4  chr4_88422305   Sample    T    C        1      2        2 
   4  chr4_88422414     AAsi    G    A        0      0        2 
   4  chr4_88422414     AKia    G    A        0      0        2 
   4  chr4_88422414     AOna    G    A        0      0        2 
   4  chr4_88422414     ASom    G    A        0      0        2 
   4  chr4_88422414     HCab    G    A        0      0        2 
   4  chr4_88422414     HPrz    G    A        0      0        2 
   4  chr4_88422414     ZBoe    G    A        0      0        2 
   4  chr4_88422414     ZGre    G    A      0.5      1        2 
   4  chr4_88422414     ZHar    G    A        0      0        2 
   4  chr4_88422414   Sample    G    A        0      0        2 
   4  chr4_88422547     AAsi    G    T        0      0        2 
   4  chr4_88422547     AKia    G    T        0      0        2 
   4  chr4_88422547     AOna    G    T        0      0        2 
   4  chr4_88422547     ASom    G    T        0      0        2 
   4  chr4_88422547     HCab    G    T        1      2        2 
   4  chr4_88422547     HPrz    G    T        1      2        2 
   4  chr4_88422547     ZBoe    G    T        0      0        2 
   4  chr4_88422547     ZGre    G    T        0      0        2 
   4  chr4_88422547     ZHar    G    T        0      0        2 
   4  chr4_88422547   Sample    G    T        0      0        2 
   4  chr4_88427499     AAsi    T    G        0      0        2 
   4  chr4_88427499     AKia    T    G        0      0        2 
   4  chr4_88427499     AOna    T    G        0      0        2 
   4  chr4_88427499     ASom    T    G        0      0        2 
   4  chr4_88427499     HCab    T    G        1      2        2 
   4  chr4_88427499     HPrz    T    G        0      0        2 
   4  chr4_88427499     ZBoe    T    G        0      0        2 
   4  chr4_88427499     ZGre    T    G        0      0        2 
   4  chr4_88427499     ZHar    T    G        0      0        2 
   4  chr4_88427499   Sample    T    G        0      0        2 
   4  chr4_88438134     AAsi    G    A        0      0        2 
   4  chr4_88438134     AKia    G    A        0      0        2 
   4  chr4_88438134     AOna    G    A      0.5      1        2 
   4  chr4_88438134     ASom    G    A        0      0        2 
   4  chr4_88438134     HCab    G    A        0      0        2 
   4  chr4_88438134     HPrz    G    A        0      0        2 
   4  chr4_88438134     ZBoe    G    A        0      0        2 
   4  chr4_88438134     ZGre    G    A        0      0        2 
   4  chr4_88438134     ZHar    G    A        0      0        2 
   4  chr4_88438134   Sample    G    A        0      0        2 
   4  chr4_88440678     AAsi    T    G        0      0        2 
   4  chr4_88440678     AKia    T    G        0      0        2 
   4  chr4_88440678     AOna    T    G        0      0        2 
   4  chr4_88440678     ASom    T    G        0      0        2 
   4  chr4_88440678     HCab    T    G        0      0        2 
   4  chr4_88440678     HPrz    T    G        0      0        2 
   4  chr4_88440678     ZBoe    T    G        1      2        2 
   4  chr4_88440678     ZGre    T    G        1      2        2 
   4  chr4_88440678     ZHar    T    G        1      2        2 
   4  chr4_88440678   Sample    T    G        0      0        2 
   4  chr4_88440887     AAsi    G    T        0      0        2 
   4  chr4_88440887     AKia    G    T        0      0        2 
   4  chr4_88440887     AOna    G    T        0      0        2 
   4  chr4_88440887     ASom    G    T        0      0        2 
   4  chr4_88440887     HCab    G    T        0      0        2 
   4  chr4_88440887     HPrz    G    T        0      0        2 
   4  chr4_88440887     ZBoe    G    T      0.5      1        2 
   4  chr4_88440887     ZGre    G    T        0      0        2 
   4  chr4_88440887     ZHar    G    T        0      0        2 
   4  chr4_88440887   Sample    G    T        0      0        2 
   4  chr4_88447896     AAsi    T    G        0      0        2 
   4  chr4_88447896     AKia    T    G        0      0        2 
   4  chr4_88447896     AOna    T    G        0      0        2 
   4  chr4_88447896     ASom    T    G        0      0        2 
   4  chr4_88447896     HCab    T    G        0      0        2 
   4  chr4_88447896     HPrz    T    G        0      0        2 
   4  chr4_88447896     ZBoe    T    G      0.5      1        2 
   4  chr4_88447896     ZGre    T    G        0      0        2 
   4  chr4_88447896     ZHar    T    G        0      0        2 
   4  chr4_88447896   Sample    T    G        0      0        2 
   4  chr4_88449219     AAsi    T    C        0      0        2 
   4  chr4_88449219     AKia    T    C        0      0        2 
   4  chr4_88449219     AOna    T    C        0      0        2 
   4  chr4_88449219     ASom    T    C        0      0        2 
   4  chr4_88449219     HCab    T    C        0      0        2 
   4  chr4_88449219     HPrz    T    C        0      0        2 
   4  chr4_88449219     ZBoe    T    C        0      0        2 
   4  chr4_88449219     ZGre    T    C        0      0        2 
   4  chr4_88449219     ZHar    T    C        1      2        2 
   4  chr4_88449219   Sample    T    C        0      0        2 
   4  chr4_88456179     AAsi    A    G        0      0        2 
   4  chr4_88456179     AKia    A    G        0      0        2 
   4  chr4_88456179     AOna    A    G        0      0        2 
   4  chr4_88456179     ASom    A    G        0      0        2 
   4  chr4_88456179     HCab    A    G        0      0        2 
   4  chr4_88456179     HPrz    A    G        0      0        2 
   4  chr4_88456179     ZBoe    A    G        0      0        2 
   4  chr4_88456179     ZGre    A    G        0      0        2 
   4  chr4_88456179     ZHar    A    G        1      2        2 
   4  chr4_88456179   Sample    A    G        0      0        2 
   4  chr4_88458084     AAsi    A    G        0      0        2 
   4  chr4_88458084     AKia    A    G        0      0        2 
   4  chr4_88458084     AOna    A    G        0      0        2 
   4  chr4_88458084     ASom    A    G        0      0        2 
   4  chr4_88458084     HCab    A    G        0      0        2 
   4  chr4_88458084     HPrz    A    G        0      0        2 
   4  chr4_88458084     ZBoe    A    G        0      0        2 
   4  chr4_88458084     ZGre    A    G        0      0        2 
   4  chr4_88458084     ZHar    A    G        1      2        2 
   4  chr4_88458084   Sample    A    G        0      0        2 
   4  chr4_88461355     AAsi    A    G        0      0        2 
   4  chr4_88461355     AKia    A    G        0      0        2 
   4  chr4_88461355     AOna    A    G        0      0        2 
   4  chr4_88461355     ASom    A    G        0      0        2 
   4  chr4_88461355     HCab    A    G        0      0        2 
   4  chr4_88461355     HPrz    A    G        0      0        2 
   4  chr4_88461355     ZBoe    A    G      0.5      1        2 
   4  chr4_88461355     ZGre    A    G        0      0        2 
   4  chr4_88461355     ZHar    A    G        0      0        2 
   4  chr4_88461355   Sample    A    G        0      0        2 
   4  chr4_88477549     AAsi    T    C        0      0        2 
   4  chr4_88477549     AKia    T    C        0      0        2 
   4  chr4_88477549     AOna    T    C        0      0        2 
   4  chr4_88477549     ASom    T    C        0      0        2 
   4  chr4_88477549     HCab    T    C        0      0        2 
   4  chr4_88477549     HPrz    T    C        0      0        2 
   4  chr4_88477549     ZBoe    T    C        0      0        2 
   4  chr4_88477549     ZGre    T    C        0      0        2 
   4  chr4_88477549     ZHar    T    C        1      2        2 
   4  chr4_88477549   Sample    T    C        0      0        2 
   4  chr4_88496008     AAsi    T    C        0      0        2 
   4  chr4_88496008     AKia    T    C        0      0        2 
   4  chr4_88496008     AOna    T    C        0      0        2 
   4  chr4_88496008     ASom    T    C        0      0        2 
   4  chr4_88496008     HCab    T    C        0      0        2 
   4  chr4_88496008     HPrz    T    C        0      0        2 
   4  chr4_88496008     ZBoe    T    C      0.5      1        2 
   4  chr4_88496008     ZGre    T    C        0      0        2 
   4  chr4_88496008     ZHar    T    C        0      0        2 
   4  chr4_88496008   Sample    T    C        0      0        2 
   4  chr4_88497024     AAsi    A    G        0      0        2 
   4  chr4_88497024     AKia    A    G        0      0        2 
   4  chr4_88497024     AOna    A    G        0      0        2 
   4  chr4_88497024     ASom    A    G        0      0        2 
   4  chr4_88497024     HCab    A    G        1      2        2 
   4  chr4_88497024     HPrz    A    G        1      2        2 
   4  chr4_88497024     ZBoe    A    G        0      0        2 
   4  chr4_88497024     ZGre    A    G        0      0        2 
   4  chr4_88497024     ZHar    A    G        0      0        2 
   4  chr4_88497024   Sample    A    G        0      0        2 
   4  chr4_88497134     AAsi    C    T        0      0        2 
   4  chr4_88497134     AKia    C    T        0      0        2 
   4  chr4_88497134     AOna    C    T        0      0        2 
   4  chr4_88497134     ASom    C    T        0      0        2 
   4  chr4_88497134     HCab    C    T        1      2        2 
   4  chr4_88497134     HPrz    C    T        1      2        2 
   4  chr4_88497134     ZBoe    C    T        0      0        2 
   4  chr4_88497134     ZGre    C    T        0      0        2 
   4  chr4_88497134     ZHar    C    T        0      0        2 
   4  chr4_88497134   Sample    C    T        0      0        2 
   4  chr4_88498421     AAsi    G    A        0      0        2 
   4  chr4_88498421     AKia    G    A        0      0        2 
   4  chr4_88498421     AOna    G    A        0      0        2 
   4  chr4_88498421     ASom    G    A        0      0        2 
   4  chr4_88498421     HCab    G    A        0      0        2 
   4  chr4_88498421     HPrz    G    A      0.5      1        2 
   4  chr4_88498421     ZBoe    G    A        0      0        2 
   4  chr4_88498421     ZGre    G    A        0      0        2 
   4  chr4_88498421     ZHar    G    A        0      0        2 
   4  chr4_88498421   Sample    G    A        0      0        2 
   4  chr4_88499075     AAsi    C    G        0      0        2 
   4  chr4_88499075     AKia    C    G        0      0        2 
   4  chr4_88499075     AOna    C    G        0      0        2 
   4  chr4_88499075     ASom    C    G        0      0        2 
   4  chr4_88499075     HCab    C    G        1      2        2 
   4  chr4_88499075     HPrz    C    G        1      2        2 
   4  chr4_88499075     ZBoe    C    G        0      0        2 
   4  chr4_88499075     ZGre    C    G        0      0        2 
   4  chr4_88499075     ZHar    C    G        0      0        2 
   4  chr4_88499075   Sample    C    G        0      0        2 
   4  chr4_88512276     AAsi    G    A        0      0        2 
   4  chr4_88512276     AKia    G    A        0      0        2 
   4  chr4_88512276     AOna    G    A        0      0        2 
   4  chr4_88512276     ASom    G    A        0      0        2 
   4  chr4_88512276     HCab    G    A        0      0        2 
   4  chr4_88512276     HPrz    G    A        0      0        2 
   4  chr4_88512276     ZBoe    G    A      0.5      1        2 
   4  chr4_88512276     ZGre    G    A        0      0        2 
   4  chr4_88512276     ZHar    G    A        0      0        2 
   4  chr4_88512276   Sample    G    A        0      0        2 
   4  chr4_88519078     AAsi    A    G        0      0        2 
   4  chr4_88519078     AKia    A    G        0      0        2 
   4  chr4_88519078     AOna    A    G        0      0        2 
   4  chr4_88519078     ASom    A    G        0      0        2 
   4  chr4_88519078     HCab    A    G        1      2        2 
   4  chr4_88519078     HPrz    A    G        1      2        2 
   4  chr4_88519078     ZBoe    A    G        0      0        2 
   4  chr4_88519078     ZGre    A    G        0      0        2 
   4  chr4_88519078     ZHar    A    G        0      0        2 
   4  chr4_88519078   Sample    A    G        0      0        2 
   4  chr4_88523373     AAsi    A    T      0.5      1        2 
   4  chr4_88523373     AKia    A    T        0      0        2 
   4  chr4_88523373     AOna    A    T        0      0        2 
   4  chr4_88523373     ASom    A    T        0      0        2 
   4  chr4_88523373     HCab    A    T        0      0        2 
   4  chr4_88523373     HPrz    A    T        0      0        2 
   4  chr4_88523373     ZBoe    A    T        0      0        2 
   4  chr4_88523373     ZGre    A    T        0      0        2 
   4  chr4_88523373     ZHar    A    T        0      0        2 
   4  chr4_88523373   Sample    A    T        0      0        2 
   4  chr4_88530920     AAsi    G    A        0      0        2 
   4  chr4_88530920     AKia    G    A        0      0        2 
   4  chr4_88530920     AOna    G    A        0      0        2 
   4  chr4_88530920     ASom    G    A        0      0        2 
   4  chr4_88530920     HCab    G    A        0      0        2 
   4  chr4_88530920     HPrz    G    A        0      0        2 
   4  chr4_88530920     ZBoe    G    A      0.5      1        2 
   4  chr4_88530920     ZGre    G    A        0      0        2 
   4  chr4_88530920     ZHar    G    A        0      0        2 
   4  chr4_88530920   Sample    G    A        0      0        2 
   4  chr4_88539523     AAsi    A    G        0      0        2 
   4  chr4_88539523     AKia    A    G        0      0        2 
   4  chr4_88539523     AOna    A    G      0.5      1        2 
   4  chr4_88539523     ASom    A    G        0      0        2 
   4  chr4_88539523     HCab    A    G        0      0        2 
   4  chr4_88539523     HPrz    A    G        0      0        2 
   4  chr4_88539523     ZBoe    A    G        0      0        2 
   4  chr4_88539523     ZGre    A    G        0      0        2 
   4  chr4_88539523     ZHar    A    G        0      0        2 
   4  chr4_88539523   Sample    A    G        0      0        2 
   4  chr4_88542826     AAsi    G    A        0      0        2 
   4  chr4_88542826     AKia    G    A        0      0        2 
   4  chr4_88542826     AOna    G    A        0      0        2 
   4  chr4_88542826     ASom    G    A        0      0        2 
   4  chr4_88542826     HCab    G    A        0      0        2 
   4  chr4_88542826     HPrz    G    A        0      0        2 
   4  chr4_88542826     ZBoe    G    A        0      0        2 
   4  chr4_88542826     ZGre    G    A        0      0        2 
   4  chr4_88542826     ZHar    G    A      0.5      1        2 
   4  chr4_88542826   Sample    G    A        0      0        2 
   4  chr4_88546363     AAsi    C    G        0      0        2 
   4  chr4_88546363     AKia    C    G        0      0        2 
   4  chr4_88546363     AOna    C    G      0.5      1        2 
   4  chr4_88546363     ASom    C    G        0      0        2 
   4  chr4_88546363     HCab    C    G        0      0        2 
   4  chr4_88546363     HPrz    C    G        0      0        2 
   4  chr4_88546363     ZBoe    C    G        0      0        2 
   4  chr4_88546363     ZGre    C    G        0      0        2 
   4  chr4_88546363     ZHar    C    G        0      0        2 
   4  chr4_88546363   Sample    C    G        0      0        2 
   4  chr4_88555946     AAsi    G    A        0      0        2 
   4  chr4_88555946     AKia    G    A        0      0        2 
   4  chr4_88555946     AOna    G    A        0      0        2 
   4  chr4_88555946     ASom    G    A        0      0        2 
   4  chr4_88555946     HCab    G    A        0      0        2 
   4  chr4_88555946     HPrz    G    A        0      0        2 
   4  chr4_88555946     ZBoe    G    A        0      0        2 
   4  chr4_88555946     ZGre    G    A      0.5      1        2 
   4  chr4_88555946     ZHar    G    A        0      0        2 
   4  chr4_88555946   Sample    G    A        0      0        2 
   4  chr4_88558340     AAsi    G    A      0.5      1        2 
   4  chr4_88558340     AKia    G    A        0      0        2 
   4  chr4_88558340     AOna    G    A        0      0        2 
   4  chr4_88558340     ASom    G    A      0.5      1        2 
   4  chr4_88558340     HCab    G    A        0      0        2 
   4  chr4_88558340     HPrz    G    A        0      0        2 
   4  chr4_88558340     ZBoe    G    A        0      0        2 
   4  chr4_88558340     ZGre    G    A        0      0        2 
   4  chr4_88558340     ZHar    G    A        0      0        2 
   4  chr4_88558340   Sample    G    A        0      0        2 
   4  chr4_88569218     AAsi    G    A        0      0        2 
   4  chr4_88569218     AKia    G    A        0      0        2 
   4  chr4_88569218     AOna    G    A        0      0        2 
   4  chr4_88569218     ASom    G    A        0      0        2 
   4  chr4_88569218     HCab    G    A        1      2        2 
   4  chr4_88569218     HPrz    G    A        1      2        2 
   4  chr4_88569218     ZBoe    G    A        0      0        2 
   4  chr4_88569218     ZGre    G    A        0      0        2 
   4  chr4_88569218     ZHar    G    A        0      0        2 
   4  chr4_88569218   Sample    G    A        0      0        2 
   4  chr4_88574331     AAsi    T    C      0.5      1        2 
   4  chr4_88574331     AKia    T    C        0      0        2 
   4  chr4_88574331     AOna    T    C        0      0        2 
   4  chr4_88574331     ASom    T    C        0      0        2 
   4  chr4_88574331     HCab    T    C        0      0        2 
   4  chr4_88574331     HPrz    T    C        0      0        2 
   4  chr4_88574331     ZBoe    T    C        0      0        2 
   4  chr4_88574331     ZGre    T    C        0      0        2 
   4  chr4_88574331     ZHar    T    C        0      0        2 
   4  chr4_88574331   Sample    T    C        0      0        2 
   4  chr4_88580173     AAsi    A    G        0      0        2 
   4  chr4_88580173     AKia    A    G        0      0        2 
   4  chr4_88580173     AOna    A    G      0.5      1        2 
   4  chr4_88580173     ASom    A    G        0      0        2 
   4  chr4_88580173     HCab    A    G        0      0        2 
   4  chr4_88580173     HPrz    A    G        0      0        2 
   4  chr4_88580173     ZBoe    A    G        0      0        2 
   4  chr4_88580173     ZGre    A    G        0      0        2 
   4  chr4_88580173     ZHar    A    G        0      0        2 
   4  chr4_88580173   Sample    A    G        0      0        2 
   4  chr4_88586756     AAsi    C    A        0      0        2 
   4  chr4_88586756     AKia    C    A        0      0        2 
   4  chr4_88586756     AOna    C    A      0.5      1        2 
   4  chr4_88586756     ASom    C    A        0      0        2 
   4  chr4_88586756     HCab    C    A        0      0        2 
   4  chr4_88586756     HPrz    C    A        0      0        2 
   4  chr4_88586756     ZBoe    C    A        0      0        2 
   4  chr4_88586756     ZGre    C    A        0      0        2 
   4  chr4_88586756     ZHar    C    A        0      0        2 
   4  chr4_88586756   Sample    C    A        0      0        2 
   4  chr4_88591334     AAsi    C    T        0      0        2 
   4  chr4_88591334     AKia    C    T        1      2        2 
   4  chr4_88591334     AOna    C    T        0      0        2 
   4  chr4_88591334     ASom    C    T        0      0        2 
   4  chr4_88591334     HCab    C    T        0      0        2 
   4  chr4_88591334     HPrz    C    T        0      0        2 
   4  chr4_88591334     ZBoe    C    T        0      0        2 
   4  chr4_88591334     ZGre    C    T        0      0        2 
   4  chr4_88591334     ZHar    C    T        0      0        2 
   4  chr4_88591334   Sample    C    T        0      0        2 
   4  chr4_88592826     AAsi    G    A        0      0        2 
   4  chr4_88592826     AKia    G    A        0      0        2 
   4  chr4_88592826     AOna    G    A        0      0        2 
   4  chr4_88592826     ASom    G    A        0      0        2 
   4  chr4_88592826     HCab    G    A        0      0        2 
   4  chr4_88592826     HPrz    G    A        0      0        2 
   4  chr4_88592826     ZBoe    G    A      0.5      1        2 
   4  chr4_88592826     ZGre    G    A        0      0        2 
   4  chr4_88592826     ZHar    G    A        1      2        2 
   4  chr4_88592826   Sample    G    A        0      0        2 
   4  chr4_88600723     AAsi    T    C        1      2        2 
   4  chr4_88600723     AKia    T    C        0      0        2 
   4  chr4_88600723     AOna    T    C        0      0        2 
   4  chr4_88600723     ASom    T    C        1      2        2 
   4  chr4_88600723     HCab    T    C        0      0        2 
   4  chr4_88600723     HPrz    T    C        0      0        2 
   4  chr4_88600723     ZBoe    T    C        0      0        2 
   4  chr4_88600723     ZGre    T    C        0      0        2 
   4  chr4_88600723     ZHar    T    C        0      0        2 
   4  chr4_88600723   Sample    T    C        1      2        2 
   4  chr4_88609415     AAsi    T    G        0      0        2 
   4  chr4_88609415     AKia    T    G        0      0        2 
   4  chr4_88609415     AOna    T    G        0      0        2 
   4  chr4_88609415     ASom    T    G        0      0        2 
   4  chr4_88609415     HCab    T    G        0      0        2 
   4  chr4_88609415     HPrz    T    G        0      0        2 
   4  chr4_88609415     ZBoe    T    G      0.5      1        2 
   4  chr4_88609415     ZGre    T    G        0      0        2 
   4  chr4_88609415     ZHar    T    G        0      0        2 
   4  chr4_88609415   Sample    T    G        0      0        2 
   4  chr4_88612854     AAsi    T    C        0      0        2 
   4  chr4_88612854     AKia    T    C        0      0        2 
   4  chr4_88612854     AOna    T    C        0      0        2 
   4  chr4_88612854     ASom    T    C        0      0        2 
   4  chr4_88612854     HCab    T    C        0      0        2 
   4  chr4_88612854     HPrz    T    C        0      0        2 
   4  chr4_88612854     ZBoe    T    C        0      0        2 
   4  chr4_88612854     ZGre    T    C        0      0        2 
   4  chr4_88612854     ZHar    T    C        1      2        2 
   4  chr4_88612854   Sample    T    C        0      0        2 
   4  chr4_88615899     AAsi    C    T        0      0        2 
   4  chr4_88615899     AKia    C    T        0      0        2 
   4  chr4_88615899     AOna    C    T        0      0        2 
   4  chr4_88615899     ASom    C    T        0      0        2 
   4  chr4_88615899     HCab    C    T        0      0        2 
   4  chr4_88615899     HPrz    C    T        0      0        2 
   4  chr4_88615899     ZBoe    C    T        1      2        2 
   4  chr4_88615899     ZGre    C    T        0      0        2 
   4  chr4_88615899     ZHar    C    T        0      0        2 
   4  chr4_88615899   Sample    C    T        0      0        2 
   4  chr4_88619000     AAsi    C    G        0      0        2 
   4  chr4_88619000     AKia    C    G        0      0        2 
   4  chr4_88619000     AOna    C    G        0      0        2 
   4  chr4_88619000     ASom    C    G        0      0        2 
   4  chr4_88619000     HCab    C    G        0      0        2 
   4  chr4_88619000     HPrz    C    G      0.5      1        2 
   4  chr4_88619000     ZBoe    C    G        0      0        2 
   4  chr4_88619000     ZGre    C    G        0      0        2 
   4  chr4_88619000     ZHar    C    G        0      0        2 
   4  chr4_88619000   Sample    C    G        0      0        2 
   4  chr4_88626658     AAsi    T    C        0      0        2 
   4  chr4_88626658     AKia    T    C        0      0        2 
   4  chr4_88626658     AOna    T    C        0      0        2 
   4  chr4_88626658     ASom    T    C        0      0        2 
   4  chr4_88626658     HCab    T    C        0      0        2 
   4  chr4_88626658     HPrz    T    C        0      0        2 
   4  chr4_88626658     ZBoe    T    C        0      0        2 
   4  chr4_88626658     ZGre    T    C      0.5      1        2 
   4  chr4_88626658     ZHar    T    C        0      0        2 
   4  chr4_88626658   Sample    T    C        0      0        2 
   4  chr4_88636730     AAsi    G    A      0.5      1        2 
   4  chr4_88636730     AKia    G    A        0      0        2 
   4  chr4_88636730     AOna    G    A        0      0        2 
   4  chr4_88636730     ASom    G    A        1      2        2 
   4  chr4_88636730     HCab    G    A        0      0        2 
   4  chr4_88636730     HPrz    G    A        0      0        2 
   4  chr4_88636730     ZBoe    G    A        0      0        2 
   4  chr4_88636730     ZGre    G    A        0      0        2 
   4  chr4_88636730     ZHar    G    A        0      0        2 
   4  chr4_88636730   Sample    G    A        0      0        2 
   4  chr4_88642614     AAsi    G    C      0.5      1        2 
   4  chr4_88642614     AKia    G    C        1      2        2 
   4  chr4_88642614     AOna    G    C        1      2        2 
   4  chr4_88642614     ASom    G    C      0.5      1        2 
   4  chr4_88642614     HCab    G    C        0      0        2 
   4  chr4_88642614     HPrz    G    C        0      0        2 
   4  chr4_88642614     ZBoe    G    C        0      0        2 
   4  chr4_88642614     ZGre    G    C        0      0        2 
   4  chr4_88642614     ZHar    G    C        0      0        2 
   4  chr4_88642614   Sample    G    C        0      0        2 
   4  chr4_88642867     AAsi    C    T        0      0        2 
   4  chr4_88642867     AKia    C    T        0      0        2 
   4  chr4_88642867     AOna    C    T        0      0        2 
   4  chr4_88642867     ASom    C    T        0      0        2 
   4  chr4_88642867     HCab    C    T        1      2        2 
   4  chr4_88642867     HPrz    C    T        0      0        2 
   4  chr4_88642867     ZBoe    C    T        0      0        2 
   4  chr4_88642867     ZGre    C    T        0      0        2 
   4  chr4_88642867     ZHar    C    T        0      0        2 
   4  chr4_88642867   Sample    C    T        0      0        2 
   4  chr4_88648565     AAsi    G    A        0      0        2 
   4  chr4_88648565     AKia    G    A        0      0        2 
   4  chr4_88648565     AOna    G    A        0      0        2 
   4  chr4_88648565     ASom    G    A        0      0        2 
   4  chr4_88648565     HCab    G    A        0      0        2 
   4  chr4_88648565     HPrz    G    A        0      0        2 
   4  chr4_88648565     ZBoe    G    A      0.5      1        2 
   4  chr4_88648565     ZGre    G    A        0      0        2 
   4  chr4_88648565     ZHar    G    A        0      0        2 
   4  chr4_88648565   Sample    G    A        0      0        2 
   4  chr4_88648835     AAsi    G    T      0.5      1        2 
   4  chr4_88648835     AKia    G    T        0      0        2 
   4  chr4_88648835     AOna    G    T        0      0        2 
   4  chr4_88648835     ASom    G    T        0      0        2 
   4  chr4_88648835     HCab    G    T        0      0        2 
   4  chr4_88648835     HPrz    G    T        0      0        2 
   4  chr4_88648835     ZBoe    G    T        0      0        2 
   4  chr4_88648835     ZGre    G    T        0      0        2 
   4  chr4_88648835     ZHar    G    T        0      0        2 
   4  chr4_88648835   Sample    G    T        0      0        2 
   4  chr4_88655767     AAsi    T    C        0      0        2 
   4  chr4_88655767     AKia    T    C        0      0        2 
   4  chr4_88655767     AOna    T    C      0.5      1        2 
   4  chr4_88655767     ASom    T    C        0      0        2 
   4  chr4_88655767     HCab    T    C        0      0        2 
   4  chr4_88655767     HPrz    T    C        0      0        2 
   4  chr4_88655767     ZBoe    T    C        0      0        2 
   4  chr4_88655767     ZGre    T    C        0      0        2 
   4  chr4_88655767     ZHar    T    C        0      0        2 
   4  chr4_88655767   Sample    T    C        0      0        2 
   4  chr4_88655894     AAsi    A    G        0      0        2 
   4  chr4_88655894     AKia    A    G        0      0        2 
   4  chr4_88655894     AOna    A    G        0      0        2 
   4  chr4_88655894     ASom    A    G        0      0        2 
   4  chr4_88655894     HCab    A    G        0      0        2 
   4  chr4_88655894     HPrz    A    G        0      0        2 
   4  chr4_88655894     ZBoe    A    G      0.5      1        2 
   4  chr4_88655894     ZGre    A    G        0      0        2 
   4  chr4_88655894     ZHar    A    G        0      0        2 
   4  chr4_88655894   Sample    A    G        0      0        2 
   4  chr4_88656743     AAsi    G    C        0      0        2 
   4  chr4_88656743     AKia    G    C        0      0        2 
   4  chr4_88656743     AOna    G    C        0      0        2 
   4  chr4_88656743     ASom    G    C        0      0        2 
   4  chr4_88656743     HCab    G    C        1      2        2 
   4  chr4_88656743     HPrz    G    C        1      2        2 
   4  chr4_88656743     ZBoe    G    C        0      0        2 
   4  chr4_88656743     ZGre    G    C        0      0        2 
   4  chr4_88656743     ZHar    G    C        0      0        2 
   4  chr4_88656743   Sample    G    C        0      0        2 
   4  chr4_88660370     AAsi    G    T        0      0        2 
   4  chr4_88660370     AKia    G    T        0      0        2 
   4  chr4_88660370     AOna    G    T        0      0        2 
   4  chr4_88660370     ASom    G    T        0      0        2 
   4  chr4_88660370     HCab    G    T        1      2        2 
   4  chr4_88660370     HPrz    G    T        0      0        2 
   4  chr4_88660370     ZBoe    G    T        0      0        2 
   4  chr4_88660370     ZGre    G    T        0      0        2 
   4  chr4_88660370     ZHar    G    T        0      0        2 
   4  chr4_88660370   Sample    G    T        0      0        2 
   4  chr4_88660732     AAsi    A    C        0      0        2 
   4  chr4_88660732     AKia    A    C        0      0        2 
   4  chr4_88660732     AOna    A    C        0      0        2 
   4  chr4_88660732     ASom    A    C      0.5      1        2 
   4  chr4_88660732     HCab    A    C        0      0        2 
   4  chr4_88660732     HPrz    A    C        0      0        2 
   4  chr4_88660732     ZBoe    A    C        0      0        2 
   4  chr4_88660732     ZGre    A    C        0      0        2 
   4  chr4_88660732     ZHar    A    C        0      0        2 
   4  chr4_88660732   Sample    A    C        0      0        2 
   4  chr4_88674926     AAsi    A    G        0      0        2 
   4  chr4_88674926     AKia    A    G        0      0        2 
   4  chr4_88674926     AOna    A    G      0.5      1        2 
   4  chr4_88674926     ASom    A    G        0      0        2 
   4  chr4_88674926     HCab    A    G        0      0        2 
   4  chr4_88674926     HPrz    A    G        0      0        2 
   4  chr4_88674926     ZBoe    A    G        0      0        2 
   4  chr4_88674926     ZGre    A    G        0      0        2 
   4  chr4_88674926     ZHar    A    G        0      0        2 
   4  chr4_88674926   Sample    A    G        0      0        2 
   4  chr4_88680566     AAsi    G    A        0      0        2 
   4  chr4_88680566     AKia    G    A        0      0        2 
   4  chr4_88680566     AOna    G    A        0      0        2 
   4  chr4_88680566     ASom    G    A        0      0        2 
   4  chr4_88680566     HCab    G    A        1      2        2 
   4  chr4_88680566     HPrz    G    A        1      2        2 
   4  chr4_88680566     ZBoe    G    A        0      0        2 
   4  chr4_88680566     ZGre    G    A        0      0        2 
   4  chr4_88680566     ZHar    G    A        0      0        2 
   4  chr4_88680566   Sample    G    A        0      0        2 
   4  chr4_88681498     AAsi    C    T        0      0        2 
   4  chr4_88681498     AKia    C    T        0      0        2 
   4  chr4_88681498     AOna    C    T      0.5      1        2 
   4  chr4_88681498     ASom    C    T        0      0        2 
   4  chr4_88681498     HCab    C    T        0      0        2 
   4  chr4_88681498     HPrz    C    T        0      0        2 
   4  chr4_88681498     ZBoe    C    T        0      0        2 
   4  chr4_88681498     ZGre    C    T        0      0        2 
   4  chr4_88681498     ZHar    C    T        0      0        2 
   4  chr4_88681498   Sample    C    T        0      0        2 
   4  chr4_88683529     AAsi    C    T        0      0        2 
   4  chr4_88683529     AKia    C    T        0      0        2 
   4  chr4_88683529     AOna    C    T        0      0        2 
   4  chr4_88683529     ASom    C    T        0      0        2 
   4  chr4_88683529     HCab    C    T        0      0        2 
   4  chr4_88683529     HPrz    C    T        0      0        2 
   4  chr4_88683529     ZBoe    C    T      0.5      1        2 
   4  chr4_88683529     ZGre    C    T        0      0        2 
   4  chr4_88683529     ZHar    C    T        0      0        2 
   4  chr4_88683529   Sample    C    T        0      0        2 
   4  chr4_88696316     AAsi    G    A      0.5      1        2 
   4  chr4_88696316     AKia    G    A        0      0        2 
   4  chr4_88696316     AOna    G    A        0      0        2 
   4  chr4_88696316     ASom    G    A        0      0        2 
   4  chr4_88696316     HCab    G    A        0      0        2 
   4  chr4_88696316     HPrz    G    A        0      0        2 
   4  chr4_88696316     ZBoe    G    A        0      0        2 
   4  chr4_88696316     ZGre    G    A        0      0        2 
   4  chr4_88696316     ZHar    G    A        0      0        2 
   4  chr4_88696316   Sample    G    A        1      2        2 
   4  chr4_88703456     AAsi    C    G      0.5      1        2 
   4  chr4_88703456     AKia    C    G        0      0        2 
   4  chr4_88703456     AOna    C    G        0      0        2 
   4  chr4_88703456     ASom    C    G        0      0        2 
   4  chr4_88703456     HCab    C    G        0      0        2 
   4  chr4_88703456     HPrz    C    G        0      0        2 
   4  chr4_88703456     ZBoe    C    G        0      0        2 
   4  chr4_88703456     ZGre    C    G        0      0        2 
   4  chr4_88703456     ZHar    C    G        0      0        2 
   4  chr4_88703456   Sample    C    G        0      0        2 
   4  chr4_88704791     AAsi    C    T        0      0        2 
   4  chr4_88704791     AKia    C    T        0      0        2 
   4  chr4_88704791     AOna    C    T      0.5      1        2 
   4  chr4_88704791     ASom    C    T        0      0        2 
   4  chr4_88704791     HCab    C    T        0      0        2 
   4  chr4_88704791     HPrz    C    T        0      0        2 
   4  chr4_88704791     ZBoe    C    T        0      0        2 
   4  chr4_88704791     ZGre    C    T        0      0        2 
   4  chr4_88704791     ZHar    C    T        0      0        2 
   4  chr4_88704791   Sample    C    T        0      0        2 
   4  chr4_88708436     AAsi    G    A        0      0        2 
   4  chr4_88708436     AKia    G    A        1      2        2 
   4  chr4_88708436     AOna    G    A        0      0        2 
   4  chr4_88708436     ASom    G    A        0      0        2 
   4  chr4_88708436     HCab    G    A        0      0        2 
   4  chr4_88708436     HPrz    G    A        0      0        2 
   4  chr4_88708436     ZBoe    G    A        0      0        2 
   4  chr4_88708436     ZGre    G    A        0      0        2 
   4  chr4_88708436     ZHar    G    A        0      0        2 
   4  chr4_88708436   Sample    G    A        0      0        2 
   4  chr4_88711604     AAsi    T    C        0      0        2 
   4  chr4_88711604     AKia    T    C        0      0        2 
   4  chr4_88711604     AOna    T    C        0      0        2 
   4  chr4_88711604     ASom    T    C        0      0        2 
   4  chr4_88711604     HCab    T    C        0      0        2 
   4  chr4_88711604     HPrz    T    C        0      0        2 
   4  chr4_88711604     ZBoe    T    C        0      0        2 
   4  chr4_88711604     ZGre    T    C      0.5      1        2 
   4  chr4_88711604     ZHar    T    C        0      0        2 
   4  chr4_88711604   Sample    T    C        0      0        2 
   4  chr4_88712946     AAsi    G    T        0      0        2 
   4  chr4_88712946     AKia    G    T        0      0        2 
   4  chr4_88712946     AOna    G    T        0      0        2 
   4  chr4_88712946     ASom    G    T        0      0        2 
   4  chr4_88712946     HCab    G    T        0      0        2 
   4  chr4_88712946     HPrz    G    T        0      0        2 
   4  chr4_88712946     ZBoe    G    T        0      0        2 
   4  chr4_88712946     ZGre    G    T        1      2        2 
   4  chr4_88712946     ZHar    G    T        0      0        2 
   4  chr4_88712946   Sample    G    T        0      0        2 
   4  chr4_88714880     AAsi    A    T        0      0        2 
   4  chr4_88714880     AKia    A    T        1      2        2 
   4  chr4_88714880     AOna    A    T        0      0        2 
   4  chr4_88714880     ASom    A    T        0      0        2 
   4  chr4_88714880     HCab    A    T        0      0        2 
   4  chr4_88714880     HPrz    A    T        0      0        2 
   4  chr4_88714880     ZBoe    A    T        0      0        2 
   4  chr4_88714880     ZGre    A    T        0      0        2 
   4  chr4_88714880     ZHar    A    T        0      0        2 
   4  chr4_88714880   Sample    A    T        0      0        2 
   4  chr4_88715317     AAsi    C    A        0      0        2 
   4  chr4_88715317     AKia    C    A        0      0        2 
   4  chr4_88715317     AOna    C    A        0      0        2 
   4  chr4_88715317     ASom    C    A        0      0        2 
   4  chr4_88715317     HCab    C    A        0      0        2 
   4  chr4_88715317     HPrz    C    A        0      0        2 
   4  chr4_88715317     ZBoe    C    A        0      0        2 
   4  chr4_88715317     ZGre    C    A      0.5      1        2 
   4  chr4_88715317     ZHar    C    A        0      0        2 
   4  chr4_88715317   Sample    C    A        0      0        2 
   4  chr4_88718961     AAsi    T    C        0      0        2 
   4  chr4_88718961     AKia    T    C        1      2        2 
   4  chr4_88718961     AOna    T    C      0.5      1        2 
   4  chr4_88718961     ASom    T    C        0      0        2 
   4  chr4_88718961     HCab    T    C        0      0        2 
   4  chr4_88718961     HPrz    T    C        0      0        2 
   4  chr4_88718961     ZBoe    T    C        0      0        2 
   4  chr4_88718961     ZGre    T    C        0      0        2 
   4  chr4_88718961     ZHar    T    C        0      0        2 
   4  chr4_88718961   Sample    T    C        0      0        2 
   4  chr4_88721605     AAsi    G    A        0      0        2 
   4  chr4_88721605     AKia    G    A        0      0        2 
   4  chr4_88721605     AOna    G    A      0.5      1        2 
   4  chr4_88721605     ASom    G    A        0      0        2 
   4  chr4_88721605     HCab    G    A        0      0        2 
   4  chr4_88721605     HPrz    G    A        0      0        2 
   4  chr4_88721605     ZBoe    G    A        0      0        2 
   4  chr4_88721605     ZGre    G    A        0      0        2 
   4  chr4_88721605     ZHar    G    A        0      0        2 
   4  chr4_88721605   Sample    G    A        0      0        2 
   4  chr4_88724166     AAsi    T    C      0.5      1        2 
   4  chr4_88724166     AKia    T    C        0      0        2 
   4  chr4_88724166     AOna    T    C        0      0        2 
   4  chr4_88724166     ASom    T    C        0      0        2 
   4  chr4_88724166     HCab    T    C        0      0        2 
   4  chr4_88724166     HPrz    T    C        0      0        2 
   4  chr4_88724166     ZBoe    T    C        0      0        2 
   4  chr4_88724166     ZGre    T    C        0      0        2 
   4  chr4_88724166     ZHar    T    C        0      0        2 
   4  chr4_88724166   Sample    T    C        0      0        2 
   4  chr4_88729529     AAsi    T    C        0      0        2 
   4  chr4_88729529     AKia    T    C        0      0        2 
   4  chr4_88729529     AOna    T    C        0      0        2 
   4  chr4_88729529     ASom    T    C        0      0        2 
   4  chr4_88729529     HCab    T    C        1      2        2 
   4  chr4_88729529     HPrz    T    C        1      2        2 
   4  chr4_88729529     ZBoe    T    C        0      0        2 
   4  chr4_88729529     ZGre    T    C        0      0        2 
   4  chr4_88729529     ZHar    T    C        0      0        2 
   4  chr4_88729529   Sample    T    C        0      0        2 
   4  chr4_88729886     AAsi    C    G        0      0        2 
   4  chr4_88729886     AKia    C    G        0      0        2 
   4  chr4_88729886     AOna    C    G        0      0        2 
   4  chr4_88729886     ASom    C    G        0      0        2 
   4  chr4_88729886     HCab    C    G        0      0        2 
   4  chr4_88729886     HPrz    C    G        0      0        2 
   4  chr4_88729886     ZBoe    C    G      0.5      1        2 
   4  chr4_88729886     ZGre    C    G        0      0        2 
   4  chr4_88729886     ZHar    C    G        0      0        2 
   4  chr4_88729886   Sample    C    G        0      0        2 
   4  chr4_88730123     AAsi    A    G        1      2        2 
   4  chr4_88730123     AKia    A    G        0      0        2 
   4  chr4_88730123     AOna    A    G        0      0        2 
   4  chr4_88730123     ASom    A    G        1      2        2 
   4  chr4_88730123     HCab    A    G        1      2        2 
   4  chr4_88730123     HPrz    A    G        1      2        2 
   4  chr4_88730123     ZBoe    A    G        0      0        2 
   4  chr4_88730123     ZGre    A    G        0      0        2 
   4  chr4_88730123     ZHar    A    G        0      0        2 
   4  chr4_88730123   Sample    A    G        1      2        2 
   4  chr4_88733129     AAsi    C    G      0.5      1        2 
   4  chr4_88733129     AKia    C    G        0      0        2 
   4  chr4_88733129     AOna    C    G        0      0        2 
   4  chr4_88733129     ASom    C    G        0      0        2 
   4  chr4_88733129     HCab    C    G        0      0        2 
   4  chr4_88733129     HPrz    C    G        0      0        2 
   4  chr4_88733129     ZBoe    C    G        0      0        2 
   4  chr4_88733129     ZGre    C    G        0      0        2 
   4  chr4_88733129     ZHar    C    G        0      0        2 
   4  chr4_88733129   Sample    C    G        0      0        2 
   4  chr4_88736445     AAsi    T    A        1      2        2 
   4  chr4_88736445     AKia    T    A        0      0        2 
   4  chr4_88736445     AOna    T    A        0      0        2 
   4  chr4_88736445     ASom    T    A        0      0        2 
   4  chr4_88736445     HCab    T    A        0      0        2 
   4  chr4_88736445     HPrz    T    A        0      0        2 
   4  chr4_88736445     ZBoe    T    A        0      0        2 
   4  chr4_88736445     ZGre    T    A        0      0        2 
   4  chr4_88736445     ZHar    T    A        0      0        2 
   4  chr4_88736445   Sample    T    A        1      2        2 
   4  chr4_88737185     AAsi    A    C        0      0        2 
   4  chr4_88737185     AKia    A    C        0      0        2 
   4  chr4_88737185     AOna    A    C        0      0        2 
   4  chr4_88737185     ASom    A    C        0      0        2 
   4  chr4_88737185     HCab    A    C        0      0        2 
   4  chr4_88737185     HPrz    A    C        0      0        2 
   4  chr4_88737185     ZBoe    A    C      0.5      1        2 
   4  chr4_88737185     ZGre    A    C        0      0        2 
   4  chr4_88737185     ZHar    A    C        0      0        2 
   4  chr4_88737185   Sample    A    C        0      0        2 
   4  chr4_88742314     AAsi    G    A        0      0        2 
   4  chr4_88742314     AKia    G    A        0      0        2 
   4  chr4_88742314     AOna    G    A        0      0        2 
   4  chr4_88742314     ASom    G    A        0      0        2 
   4  chr4_88742314     HCab    G    A        1      2        2 
   4  chr4_88742314     HPrz    G    A        1      2        2 
   4  chr4_88742314     ZBoe    G    A        0      0        2 
   4  chr4_88742314     ZGre    G    A        0      0        2 
   4  chr4_88742314     ZHar    G    A        0      0        2 
   4  chr4_88742314   Sample    G    A        0      0        2 
   4  chr4_88745929     AAsi    A    G        0      0        2 
   4  chr4_88745929     AKia    A    G        0      0        2 
   4  chr4_88745929     AOna    A    G        0      0        2 
   4  chr4_88745929     ASom    A    G        0      0        2 
   4  chr4_88745929     HCab    A    G        0      0        2 
   4  chr4_88745929     HPrz    A    G        0      0        2 
   4  chr4_88745929     ZBoe    A    G        0      0        2 
   4  chr4_88745929     ZGre    A    G        0      0        2 
   4  chr4_88745929     ZHar    A    G        1      2        2 
   4  chr4_88745929   Sample    A    G        0      0        2 
   4  chr4_88748020     AAsi    G    A        0      0        2 
   4  chr4_88748020     AKia    G    A        1      2        2 
   4  chr4_88748020     AOna    G    A      0.5      1        2 
   4  chr4_88748020     ASom    G    A        0      0        2 
   4  chr4_88748020     HCab    G    A        0      0        2 
   4  chr4_88748020     HPrz    G    A        0      0        2 
   4  chr4_88748020     ZBoe    G    A        0      0        2 
   4  chr4_88748020     ZGre    G    A        0      0        2 
   4  chr4_88748020     ZHar    G    A        0      0        2 
   4  chr4_88748020   Sample    G    A        0      0        2 
   4  chr4_88757343     AAsi    A    G        0      0        2 
   4  chr4_88757343     AKia    A    G        0      0        2 
   4  chr4_88757343     AOna    A    G        0      0        2 
   4  chr4_88757343     ASom    A    G        0      0        2 
   4  chr4_88757343     HCab    A    G        0      0        2 
   4  chr4_88757343     HPrz    A    G        0      0        2 
   4  chr4_88757343     ZBoe    A    G        0      0        2 
   4  chr4_88757343     ZGre    A    G        1      2        2 
   4  chr4_88757343     ZHar    A    G        0      0        2 
   4  chr4_88757343   Sample    A    G        0      0        2 
   4  chr4_88762566     AAsi    A    G        0      0        2 
   4  chr4_88762566     AKia    A    G        0      0        2 
   4  chr4_88762566     AOna    A    G        0      0        2 
   4  chr4_88762566     ASom    A    G        0      0        2 
   4  chr4_88762566     HCab    A    G        0      0        2 
   4  chr4_88762566     HPrz    A    G        0      0        2 
   4  chr4_88762566     ZBoe    A    G        0      0        2 
   4  chr4_88762566     ZGre    A    G        0      0        2 
   4  chr4_88762566     ZHar    A    G      0.5      1        2 
   4  chr4_88762566   Sample    A    G        0      0        2 
   4  chr4_88766481     AAsi    G    T        0      0        2 
   4  chr4_88766481     AKia    G    T        0      0        2 
   4  chr4_88766481     AOna    G    T        0      0        2 
   4  chr4_88766481     ASom    G    T        0      0        2 
   4  chr4_88766481     HCab    G    T        1      2        2 
   4  chr4_88766481     HPrz    G    T        1      2        2 
   4  chr4_88766481     ZBoe    G    T        0      0        2 
   4  chr4_88766481     ZGre    G    T        0      0        2 
   4  chr4_88766481     ZHar    G    T        0      0        2 
   4  chr4_88766481   Sample    G    T        0      0        2 
   4  chr4_88767524     AAsi    T    C        0      0        2 
   4  chr4_88767524     AKia    T    C        0      0        2 
   4  chr4_88767524     AOna    T    C        0      0        2 
   4  chr4_88767524     ASom    T    C        0      0        2 
   4  chr4_88767524     HCab    T    C        0      0        2 
   4  chr4_88767524     HPrz    T    C        0      0        2 
   4  chr4_88767524     ZBoe    T    C        0      0        2 
   4  chr4_88767524     ZGre    T    C        1      2        2 
   4  chr4_88767524     ZHar    T    C        0      0        2 
   4  chr4_88767524   Sample    T    C        0      0        2 
   4  chr4_88769400     AAsi    T    C        0      0        2 
   4  chr4_88769400     AKia    T    C        1      2        2 
   4  chr4_88769400     AOna    T    C        1      2        2 
   4  chr4_88769400     ASom    T    C        0      0        2 
   4  chr4_88769400     HCab    T    C        0      0        2 
   4  chr4_88769400     HPrz    T    C        0      0        2 
   4  chr4_88769400     ZBoe    T    C        0      0        2 
   4  chr4_88769400     ZGre    T    C        0      0        2 
   4  chr4_88769400     ZHar    T    C        0      0        2 
   4  chr4_88769400   Sample    T    C        0      0        2 
   4  chr4_88769892     AAsi    A    G        0      0        2 
   4  chr4_88769892     AKia    A    G      0.5      1        2 
   4  chr4_88769892     AOna    A    G        0      0        2 
   4  chr4_88769892     ASom    A    G        0      0        2 
   4  chr4_88769892     HCab    A    G        0      0        2 
   4  chr4_88769892     HPrz    A    G        0      0        2 
   4  chr4_88769892     ZBoe    A    G        0      0        2 
   4  chr4_88769892     ZGre    A    G        0      0        2 
   4  chr4_88769892     ZHar    A    G        0      0        2 
   4  chr4_88769892   Sample    A    G        0      0        2 
   4  chr4_88771057     AAsi    C    T        0      0        2 
   4  chr4_88771057     AKia    C    T        0      0        2 
   4  chr4_88771057     AOna    C    T        0      0        2 
   4  chr4_88771057     ASom    C    T        0      0        2 
   4  chr4_88771057     HCab    C    T        0      0        2 
   4  chr4_88771057     HPrz    C    T        1      2        2 
   4  chr4_88771057     ZBoe    C    T        0      0        2 
   4  chr4_88771057     ZGre    C    T        0      0        2 
   4  chr4_88771057     ZHar    C    T        0      0        2 
   4  chr4_88771057   Sample    C    T        0      0        2 
   4  chr4_88773706     AAsi    C    T        0      0        2 
   4  chr4_88773706     AKia    C    T        0      0        2 
   4  chr4_88773706     AOna    C    T        0      0        2 
   4  chr4_88773706     ASom    C    T        0      0        2 
   4  chr4_88773706     HCab    C    T        1      2        2 
   4  chr4_88773706     HPrz    C    T        1      2        2 
   4  chr4_88773706     ZBoe    C    T        0      0        2 
   4  chr4_88773706     ZGre    C    T        0      0        2 
   4  chr4_88773706     ZHar    C    T        0      0        2 
   4  chr4_88773706   Sample    C    T        0      0        2 
   4  chr4_88775997     AAsi    G    A        0      0        2 
   4  chr4_88775997     AKia    G    A        0      0        2 
   4  chr4_88775997     AOna    G    A        0      0        2 
   4  chr4_88775997     ASom    G    A        0      0        2 
   4  chr4_88775997     HCab    G    A        0      0        2 
   4  chr4_88775997     HPrz    G    A      0.5      1        2 
   4  chr4_88775997     ZBoe    G    A        0      0        2 
   4  chr4_88775997     ZGre    G    A        0      0        2 
   4  chr4_88775997     ZHar    G    A        0      0        2 
   4  chr4_88775997   Sample    G    A        0      0        2 
   4  chr4_88782087     AAsi    T    A        0      0        2 
   4  chr4_88782087     AKia    T    A        0      0        2 
   4  chr4_88782087     AOna    T    A        0      0        2 
   4  chr4_88782087     ASom    T    A        0      0        2 
   4  chr4_88782087     HCab    T    A        0      0        2 
   4  chr4_88782087     HPrz    T    A        0      0        2 
   4  chr4_88782087     ZBoe    T    A      0.5      1        2 
   4  chr4_88782087     ZGre    T    A        0      0        2 
   4  chr4_88782087     ZHar    T    A        0      0        2 
   4  chr4_88782087   Sample    T    A        0      0        2 
   4  chr4_88788028     AAsi    C    T        0      0        2 
   4  chr4_88788028     AKia    C    T        0      0        2 
   4  chr4_88788028     AOna    C    T        0      0        2 
   4  chr4_88788028     ASom    C    T        0      0        2 
   4  chr4_88788028     HCab    C    T        1      2        2 
   4  chr4_88788028     HPrz    C    T        1      2        2 
   4  chr4_88788028     ZBoe    C    T        0      0        2 
   4  chr4_88788028     ZGre    C    T        0      0        2 
   4  chr4_88788028     ZHar    C    T        0      0        2 
   4  chr4_88788028   Sample    C    T        0      0        2 
   4  chr4_88807418     AAsi    A    G        0      0        2 
   4  chr4_88807418     AKia    A    G        0      0        2 
   4  chr4_88807418     AOna    A    G        0      0        2 
   4  chr4_88807418     ASom    A    G        0      0        2 
   4  chr4_88807418     HCab    A    G        1      2        2 
   4  chr4_88807418     HPrz    A    G        1      2        2 
   4  chr4_88807418     ZBoe    A    G        0      0        2 
   4  chr4_88807418     ZGre    A    G        0      0        2 
   4  chr4_88807418     ZHar    A    G        0      0        2 
   4  chr4_88807418   Sample    A    G        0      0        2 
   4  chr4_88816017     AAsi    A    G      0.5      1        2 
   4  chr4_88816017     AKia    A    G        0      0        2 
   4  chr4_88816017     AOna    A    G        0      0        2 
   4  chr4_88816017     ASom    A    G        0      0        2 
   4  chr4_88816017     HCab    A    G        0      0        2 
   4  chr4_88816017     HPrz    A    G        0      0        2 
   4  chr4_88816017     ZBoe    A    G        0      0        2 
   4  chr4_88816017     ZGre    A    G        0      0        2 
   4  chr4_88816017     ZHar    A    G        0      0        2 
   4  chr4_88816017   Sample    A    G        0      0        2 
   4  chr4_88817995     AAsi    A    T        0      0        2 
   4  chr4_88817995     AKia    A    T        0      0        2 
   4  chr4_88817995     AOna    A    T        0      0        2 
   4  chr4_88817995     ASom    A    T        0      0        2 
   4  chr4_88817995     HCab    A    T      0.5      1        2 
   4  chr4_88817995     HPrz    A    T      0.5      1        2 
   4  chr4_88817995     ZBoe    A    T        0      0        2 
   4  chr4_88817995     ZGre    A    T        0      0        2 
   4  chr4_88817995     ZHar    A    T        0      0        2 
   4  chr4_88817995   Sample    A    T        0      0        2 
   4  chr4_88820072     AAsi    C    T        0      0        2 
   4  chr4_88820072     AKia    C    T        0      0        2 
   4  chr4_88820072     AOna    C    T      0.5      1        2 
   4  chr4_88820072     ASom    C    T        0      0        2 
   4  chr4_88820072     HCab    C    T        0      0        2 
   4  chr4_88820072     HPrz    C    T        0      0        2 
   4  chr4_88820072     ZBoe    C    T        0      0        2 
   4  chr4_88820072     ZGre    C    T        0      0        2 
   4  chr4_88820072     ZHar    C    T        0      0        2 
   4  chr4_88820072   Sample    C    T        0      0        2 
   4  chr4_88821277     AAsi    C    A        0      0        2 
   4  chr4_88821277     AKia    C    A        0      0        2 
   4  chr4_88821277     AOna    C    A        0      0        2 
   4  chr4_88821277     ASom    C    A        0      0        2 
   4  chr4_88821277     HCab    C    A        1      2        2 
   4  chr4_88821277     HPrz    C    A        1      2        2 
   4  chr4_88821277     ZBoe    C    A        0      0        2 
   4  chr4_88821277     ZGre    C    A        0      0        2 
   4  chr4_88821277     ZHar    C    A        0      0        2 
   4  chr4_88821277   Sample    C    A        0      0        2 
   4  chr4_88824996     AAsi    A    T        0      0        2 
   4  chr4_88824996     AKia    A    T        0      0        2 
   4  chr4_88824996     AOna    A    T        0      0        2 
   4  chr4_88824996     ASom    A    T        0      0        2 
   4  chr4_88824996     HCab    A    T        1      2        2 
   4  chr4_88824996     HPrz    A    T        1      2        2 
   4  chr4_88824996     ZBoe    A    T        0      0        2 
   4  chr4_88824996     ZGre    A    T        0      0        2 
   4  chr4_88824996     ZHar    A    T        0      0        2 
   4  chr4_88824996   Sample    A    T        0      0        2 
   4  chr4_88827395     AAsi    G    A        0      0        2 
   4  chr4_88827395     AKia    G    A        0      0        2 
   4  chr4_88827395     AOna    G    A        0      0        2 
   4  chr4_88827395     ASom    G    A        0      0        2 
   4  chr4_88827395     HCab    G    A        1      2        2 
   4  chr4_88827395     HPrz    G    A        1      2        2 
   4  chr4_88827395     ZBoe    G    A        0      0        2 
   4  chr4_88827395     ZGre    G    A        0      0        2 
   4  chr4_88827395     ZHar    G    A        0      0        2 
   4  chr4_88827395   Sample    G    A        0      0        2 
   4  chr4_88830264     AAsi    C    T        0      0        2 
   4  chr4_88830264     AKia    C    T        0      0        2 
   4  chr4_88830264     AOna    C    T        0      0        2 
   4  chr4_88830264     ASom    C    T        0      0        2 
   4  chr4_88830264     HCab    C    T        1      2        2 
   4  chr4_88830264     HPrz    C    T        1      2        2 
   4  chr4_88830264     ZBoe    C    T        0      0        2 
   4  chr4_88830264     ZGre    C    T        0      0        2 
   4  chr4_88830264     ZHar    C    T        0      0        2 
   4  chr4_88830264   Sample    C    T        0      0        2 
   4  chr4_88831599     AAsi    G    A        0      0        2 
   4  chr4_88831599     AKia    G    A        1      2        2 
   4  chr4_88831599     AOna    G    A        1      2        2 
   4  chr4_88831599     ASom    G    A        0      0        2 
   4  chr4_88831599     HCab    G    A        0      0        2 
   4  chr4_88831599     HPrz    G    A        0      0        2 
   4  chr4_88831599     ZBoe    G    A        0      0        2 
   4  chr4_88831599     ZGre    G    A        0      0        2 
   4  chr4_88831599     ZHar    G    A        0      0        2 
   4  chr4_88831599   Sample    G    A        0      0        2 
   4  chr4_88851924     AAsi    G    T        0      0        2 
   4  chr4_88851924     AKia    G    T        0      0        2 
   4  chr4_88851924     AOna    G    T        0      0        2 
   4  chr4_88851924     ASom    G    T        1      2        2 
   4  chr4_88851924     HCab    G    T        0      0        2 
   4  chr4_88851924     HPrz    G    T        0      0        2 
   4  chr4_88851924     ZBoe    G    T        0      0        2 
   4  chr4_88851924     ZGre    G    T        0      0        2 
   4  chr4_88851924     ZHar    G    T        0      0        2 
   4  chr4_88851924   Sample    G    T        0      0        2 
   4  chr4_88877214     AAsi    C    T        0      0        2 
   4  chr4_88877214     AKia    C    T        0      0        2 
   4  chr4_88877214     AOna    C    T        0      0        2 
   4  chr4_88877214     ASom    C    T        0      0        2 
   4  chr4_88877214     HCab    C    T        0      0        2 
   4  chr4_88877214     HPrz    C    T        0      0        2 
   4  chr4_88877214     ZBoe    C    T        0      0        2 
   4  chr4_88877214     ZGre    C    T      0.5      1        2 
   4  chr4_88877214     ZHar    C    T        0      0        2 
   4  chr4_88877214   Sample    C    T        0      0        2 
   4  chr4_88877751     AAsi    G    A        0      0        2 
   4  chr4_88877751     AKia    G    A        1      2        2 
   4  chr4_88877751     AOna    G    A        1      2        2 
   4  chr4_88877751     ASom    G    A        0      0        2 
   4  chr4_88877751     HCab    G    A        0      0        2 
   4  chr4_88877751     HPrz    G    A        0      0        2 
   4  chr4_88877751     ZBoe    G    A        0      0        2 
   4  chr4_88877751     ZGre    G    A        0      0        2 
   4  chr4_88877751     ZHar    G    A        0      0        2 
   4  chr4_88877751   Sample    G    A        0      0        2 
   4  chr4_88879445     AAsi    T    C        0      0        2 
   4  chr4_88879445     AKia    T    C        0      0        2 
   4  chr4_88879445     AOna    T    C        0      0        2 
   4  chr4_88879445     ASom    T    C        0      0        2 
   4  chr4_88879445     HCab    T    C        0      0        2 
   4  chr4_88879445     HPrz    T    C        0      0        2 
   4  chr4_88879445     ZBoe    T    C        0      0        2 
   4  chr4_88879445     ZGre    T    C        0      0        2 
   4  chr4_88879445     ZHar    T    C        1      2        2 
   4  chr4_88879445   Sample    T    C        0      0        2 
   4  chr4_88903422     AAsi    C    A        0      0        2 
   4  chr4_88903422     AKia    C    A        0      0        2 
   4  chr4_88903422     AOna    C    A        0      0        2 
   4  chr4_88903422     ASom    C    A        0      0        2 
   4  chr4_88903422     HCab    C    A        1      2        2 
   4  chr4_88903422     HPrz    C    A        1      2        2 
   4  chr4_88903422     ZBoe    C    A        0      0        2 
   4  chr4_88903422     ZGre    C    A        0      0        2 
   4  chr4_88903422     ZHar    C    A        0      0        2 
   4  chr4_88903422   Sample    C    A        0      0        2 
   4  chr4_88905483     AAsi    T    G        0      0        2 
   4  chr4_88905483     AKia    T    G        0      0        2 
   4  chr4_88905483     AOna    T    G        0      0        2 
   4  chr4_88905483     ASom    T    G        0      0        2 
   4  chr4_88905483     HCab    T    G        1      2        2 
   4  chr4_88905483     HPrz    T    G        1      2        2 
   4  chr4_88905483     ZBoe    T    G        0      0        2 
   4  chr4_88905483     ZGre    T    G        0      0        2 
   4  chr4_88905483     ZHar    T    G        0      0        2 
   4  chr4_88905483   Sample    T    G        0      0        2 
   4  chr4_88918013     AAsi    T    C        0      0        2 
   4  chr4_88918013     AKia    T    C        0      0        2 
   4  chr4_88918013     AOna    T    C        0      0        2 
   4  chr4_88918013     ASom    T    C        0      0        2 
   4  chr4_88918013     HCab    T    C        0      0        2 
   4  chr4_88918013     HPrz    T    C        0      0        2 
   4  chr4_88918013     ZBoe    T    C        1      2        2 
   4  chr4_88918013     ZGre    T    C        0      0        2 
   4  chr4_88918013     ZHar    T    C        0      0        2 
   4  chr4_88918013   Sample    T    C        0      0        2 
   4  chr4_88918332     AAsi    A    G        0      0        2 
   4  chr4_88918332     AKia    A    G        0      0        2 
   4  chr4_88918332     AOna    A    G        0      0        2 
   4  chr4_88918332     ASom    A    G        0      0        2 
   4  chr4_88918332     HCab    A    G        0      0        2 
   4  chr4_88918332     HPrz    A    G        0      0        2 
   4  chr4_88918332     ZBoe    A    G        0      0        2 
   4  chr4_88918332     ZGre    A    G        0      0        2 
   4  chr4_88918332     ZHar    A    G        1      2        2 
   4  chr4_88918332   Sample    A    G        0      0        2 
   4  chr4_88925090     AAsi    G    A        1      2        2 
   4  chr4_88925090     AKia    G    A        0      0        2 
   4  chr4_88925090     AOna    G    A        0      0        2 
   4  chr4_88925090     ASom    G    A        1      2        2 
   4  chr4_88925090     HCab    G    A        0      0        2 
   4  chr4_88925090     HPrz    G    A        0      0        2 
   4  chr4_88925090     ZBoe    G    A        0      0        2 
   4  chr4_88925090     ZGre    G    A        0      0        2 
   4  chr4_88925090     ZHar    G    A        0      0        2 
   4  chr4_88925090   Sample    G    A        1      2        2 
   4  chr4_88936296     AAsi    A    C        0      0        2 
   4  chr4_88936296     AKia    A    C        0      0        2 
   4  chr4_88936296     AOna    A    C        0      0        2 
   4  chr4_88936296     ASom    A    C        0      0        2 
   4  chr4_88936296     HCab    A    C        0      0        2 
   4  chr4_88936296     HPrz    A    C        0      0        2 
   4  chr4_88936296     ZBoe    A    C        0      0        2 
   4  chr4_88936296     ZGre    A    C        0      0        2 
   4  chr4_88936296     ZHar    A    C        1      2        2 
   4  chr4_88936296   Sample    A    C        0      0        2 
   4  chr4_88940900     AAsi    G    A        0      0        2 
   4  chr4_88940900     AKia    G    A        0      0        2 
   4  chr4_88940900     AOna    G    A        0      0        2 
   4  chr4_88940900     ASom    G    A        0      0        2 
   4  chr4_88940900     HCab    G    A        1      2        2 
   4  chr4_88940900     HPrz    G    A        1      2        2 
   4  chr4_88940900     ZBoe    G    A        0      0        2 
   4  chr4_88940900     ZGre    G    A        0      0        2 
   4  chr4_88940900     ZHar    G    A        0      0        2 
   4  chr4_88940900   Sample    G    A        0      0        2 
   4  chr4_88943831     AAsi    C    G        0      0        2 
   4  chr4_88943831     AKia    C    G        0      0        2 
   4  chr4_88943831     AOna    C    G        0      0        2 
   4  chr4_88943831     ASom    C    G        0      0        2 
   4  chr4_88943831     HCab    C    G      0.5      1        2 
   4  chr4_88943831     HPrz    C    G        1      2        2 
   4  chr4_88943831     ZBoe    C    G        0      0        2 
   4  chr4_88943831     ZGre    C    G        0      0        2 
   4  chr4_88943831     ZHar    C    G        0      0        2 
   4  chr4_88943831   Sample    C    G        0      0        2 
   4  chr4_88946053     AAsi    G    T        0      0        2 
   4  chr4_88946053     AKia    G    T        0      0        2 
   4  chr4_88946053     AOna    G    T        0      0        2 
   4  chr4_88946053     ASom    G    T        0      0        2 
   4  chr4_88946053     HCab    G    T      0.5      1        2 
   4  chr4_88946053     HPrz    G    T        0      0        2 
   4  chr4_88946053     ZBoe    G    T        0      0        2 
   4  chr4_88946053     ZGre    G    T        0      0        2 
   4  chr4_88946053     ZHar    G    T        0      0        2 
   4  chr4_88946053   Sample    G    T        0      0        2 
   4  chr4_88949104     AAsi    G    C        0      0        2 
   4  chr4_88949104     AKia    G    C        0      0        2 
   4  chr4_88949104     AOna    G    C        0      0        2 
   4  chr4_88949104     ASom    G    C        0      0        2 
   4  chr4_88949104     HCab    G    C        0      0        2 
   4  chr4_88949104     HPrz    G    C        0      0        2 
   4  chr4_88949104     ZBoe    G    C        0      0        2 
   4  chr4_88949104     ZGre    G    C        0      0        2 
   4  chr4_88949104     ZHar    G    C        1      2        2 
   4  chr4_88949104   Sample    G    C        0      0        2 
   4  chr4_88965605     AAsi    G    A        0      0        2 
   4  chr4_88965605     AKia    G    A        0      0        2 
   4  chr4_88965605     AOna    G    A        0      0        2 
   4  chr4_88965605     ASom    G    A        0      0        2 
   4  chr4_88965605     HCab    G    A        1      2        2 
   4  chr4_88965605     HPrz    G    A        1      2        2 
   4  chr4_88965605     ZBoe    G    A        0      0        2 
   4  chr4_88965605     ZGre    G    A        0      0        2 
   4  chr4_88965605     ZHar    G    A        0      0        2 
   4  chr4_88965605   Sample    G    A        0      0        2 
   4  chr4_88970399     AAsi    C    T        0      0        2 
   4  chr4_88970399     AKia    C    T        0      0        2 
   4  chr4_88970399     AOna    C    T        1      2        2 
   4  chr4_88970399     ASom    C    T        0      0        2 
   4  chr4_88970399     HCab    C    T        0      0        2 
   4  chr4_88970399     HPrz    C    T        0      0        2 
   4  chr4_88970399     ZBoe    C    T        0      0        2 
   4  chr4_88970399     ZGre    C    T        0      0        2 
   4  chr4_88970399     ZHar    C    T        0      0        2 
   4  chr4_88970399   Sample    C    T        0      0        2 
   4  chr4_88972441     AAsi    T    G        0      0        2 
   4  chr4_88972441     AKia    T    G        0      0        2 
   4  chr4_88972441     AOna    T    G        0      0        2 
   4  chr4_88972441     ASom    T    G        0      0        2 
   4  chr4_88972441     HCab    T    G        1      2        2 
   4  chr4_88972441     HPrz    T    G        1      2        2 
   4  chr4_88972441     ZBoe    T    G        0      0        2 
   4  chr4_88972441     ZGre    T    G        0      0        2 
   4  chr4_88972441     ZHar    T    G        0      0        2 
   4  chr4_88972441   Sample    T    G        0      0        2 
   4  chr4_88974928     AAsi    G    A        0      0        2 
   4  chr4_88974928     AKia    G    A        0      0        2 
   4  chr4_88974928     AOna    G    A        0      0        2 
   4  chr4_88974928     ASom    G    A        0      0        2 
   4  chr4_88974928     HCab    G    A        1      2        2 
   4  chr4_88974928     HPrz    G    A        1      2        2 
   4  chr4_88974928     ZBoe    G    A        0      0        2 
   4  chr4_88974928     ZGre    G    A        0      0        2 
   4  chr4_88974928     ZHar    G    A        0      0        2 
   4  chr4_88974928   Sample    G    A        0      0        2 
   4  chr4_88978494     AAsi    T    C        0      0        2 
   4  chr4_88978494     AKia    T    C        0      0        2 
   4  chr4_88978494     AOna    T    C        0      0        2 
   4  chr4_88978494     ASom    T    C        0      0        2 
   4  chr4_88978494     HCab    T    C      0.5      1        2 
   4  chr4_88978494     HPrz    T    C      0.5      1        2 
   4  chr4_88978494     ZBoe    T    C        0      0        2 
   4  chr4_88978494     ZGre    T    C        0      0        2 
   4  chr4_88978494     ZHar    T    C        0      0        2 
   4  chr4_88978494   Sample    T    C        0      0        2 
   4  chr4_88999709     AAsi    A    G        0      0        2 
   4  chr4_88999709     AKia    A    G        0      0        2 
   4  chr4_88999709     AOna    A    G        0      0        2 
   4  chr4_88999709     ASom    A    G        0      0        2 
   4  chr4_88999709     HCab    A    G        0      0        2 
   4  chr4_88999709     HPrz    A    G        0      0        2 
   4  chr4_88999709     ZBoe    A    G        1      2        2 
   4  chr4_88999709     ZGre    A    G        1      2        2 
   4  chr4_88999709     ZHar    A    G        0      0        2 
   4  chr4_88999709   Sample    A    G        0      0        2 
   4  chr4_89002242     AAsi    A    C        0      0        2 
   4  chr4_89002242     AKia    A    C      0.5      1        2 
   4  chr4_89002242     AOna    A    C        0      0        2 
   4  chr4_89002242     ASom    A    C        0      0        2 
   4  chr4_89002242     HCab    A    C        0      0        2 
   4  chr4_89002242     HPrz    A    C        0      0        2 
   4  chr4_89002242     ZBoe    A    C        0      0        2 
   4  chr4_89002242     ZGre    A    C        0      0        2 
   4  chr4_89002242     ZHar    A    C        0      0        2 
   4  chr4_89002242   Sample    A    C        0      0        2 
   4  chr4_89004123     AAsi    C    T        0      0        2 
   4  chr4_89004123     AKia    C    T        0      0        2 
   4  chr4_89004123     AOna    C    T      0.5      1        2 
   4  chr4_89004123     ASom    C    T        0      0        2 
   4  chr4_89004123     HCab    C    T        0      0        2 
   4  chr4_89004123     HPrz    C    T        0      0        2 
   4  chr4_89004123     ZBoe    C    T        0      0        2 
   4  chr4_89004123     ZGre    C    T        0      0        2 
   4  chr4_89004123     ZHar    C    T        0      0        2 
   4  chr4_89004123   Sample    C    T        0      0        2 
   4  chr4_89004941     AAsi    T    C        0      0        2 
   4  chr4_89004941     AKia    T    C        0      0        2 
   4  chr4_89004941     AOna    T    C        0      0        2 
   4  chr4_89004941     ASom    T    C        0      0        2 
   4  chr4_89004941     HCab    T    C        1      2        2 
   4  chr4_89004941     HPrz    T    C        1      2        2 
   4  chr4_89004941     ZBoe    T    C        0      0        2 
   4  chr4_89004941     ZGre    T    C        0      0        2 
   4  chr4_89004941     ZHar    T    C        0      0        2 
   4  chr4_89004941   Sample    T    C        0      0        2 
   4  chr4_89005905     AAsi    G    A        0      0        2 
   4  chr4_89005905     AKia    G    A        0      0        2 
   4  chr4_89005905     AOna    G    A        0      0        2 
   4  chr4_89005905     ASom    G    A        0      0        2 
   4  chr4_89005905     HCab    G    A        0      0        2 
   4  chr4_89005905     HPrz    G    A        0      0        2 
   4  chr4_89005905     ZBoe    G    A        0      0        2 
   4  chr4_89005905     ZGre    G    A      0.5      1        2 
   4  chr4_89005905     ZHar    G    A        0      0        2 
   4  chr4_89005905   Sample    G    A        0      0        2 
   4  chr4_89006291     AAsi    T    G        0      0        2 
   4  chr4_89006291     AKia    T    G        0      0        2 
   4  chr4_89006291     AOna    T    G        0      0        2 
   4  chr4_89006291     ASom    T    G      0.5      1        2 
   4  chr4_89006291     HCab    T    G        0      0        2 
   4  chr4_89006291     HPrz    T    G        0      0        2 
   4  chr4_89006291     ZBoe    T    G        0      0        2 
   4  chr4_89006291     ZGre    T    G        0      0        2 
   4  chr4_89006291     ZHar    T    G        0      0        2 
   4  chr4_89006291   Sample    T    G        0      0        2 
   4  chr4_89008894     AAsi    A    C        0      0        2 
   4  chr4_89008894     AKia    A    C      0.5      1        2 
   4  chr4_89008894     AOna    A    C        0      0        2 
   4  chr4_89008894     ASom    A    C        0      0        2 
   4  chr4_89008894     HCab    A    C        0      0        2 
   4  chr4_89008894     HPrz    A    C        0      0        2 
   4  chr4_89008894     ZBoe    A    C        0      0        2 
   4  chr4_89008894     ZGre    A    C        0      0        2 
   4  chr4_89008894     ZHar    A    C        0      0        2 
   4  chr4_89008894   Sample    A    C        0      0        2 
   4  chr4_89009487     AAsi    A    G        0      0        2 
   4  chr4_89009487     AKia    A    G        0      0        2 
   4  chr4_89009487     AOna    A    G      0.5      1        2 
   4  chr4_89009487     ASom    A    G      0.5      1        2 
   4  chr4_89009487     HCab    A    G        0      0        2 
   4  chr4_89009487     HPrz    A    G        0      0        2 
   4  chr4_89009487     ZBoe    A    G        0      0        2 
   4  chr4_89009487     ZGre    A    G        0      0        2 
   4  chr4_89009487     ZHar    A    G        0      0        2 
   4  chr4_89009487   Sample    A    G        0      0        2 
   4  chr4_89020235     AAsi    T    C        0      0        2 
   4  chr4_89020235     AKia    T    C        0      0        2 
   4  chr4_89020235     AOna    T    C        0      0        2 
   4  chr4_89020235     ASom    T    C        0      0        2 
   4  chr4_89020235     HCab    T    C        1      2        2 
   4  chr4_89020235     HPrz    T    C        1      2        2 
   4  chr4_89020235     ZBoe    T    C        0      0        2 
   4  chr4_89020235     ZGre    T    C        0      0        2 
   4  chr4_89020235     ZHar    T    C        0      0        2 
   4  chr4_89020235   Sample    T    C        0      0        2 
   4  chr4_89029465     AAsi    C    T        0      0        2 
   4  chr4_89029465     AKia    C    T        0      0        2 
   4  chr4_89029465     AOna    C    T        0      0        2 
   4  chr4_89029465     ASom    C    T        0      0        2 
   4  chr4_89029465     HCab    C    T        1      2        2 
   4  chr4_89029465     HPrz    C    T        1      2        2 
   4  chr4_89029465     ZBoe    C    T        0      0        2 
   4  chr4_89029465     ZGre    C    T        0      0        2 
   4  chr4_89029465     ZHar    C    T        0      0        2 
   4  chr4_89029465   Sample    C    T        0      0        2 
   4  chr4_89032847     AAsi    T    C        0      0        2 
   4  chr4_89032847     AKia    T    C        0      0        2 
   4  chr4_89032847     AOna    T    C        0      0        2 
   4  chr4_89032847     ASom    T    C        0      0        2 
   4  chr4_89032847     HCab    T    C      0.5      1        2 
   4  chr4_89032847     HPrz    T    C        0      0        2 
   4  chr4_89032847     ZBoe    T    C        0      0        2 
   4  chr4_89032847     ZGre    T    C        0      0        2 
   4  chr4_89032847     ZHar    T    C        0      0        2 
   4  chr4_89032847   Sample    T    C        0      0        2 
   4  chr4_89060676     AAsi    T    C        0      0        2 
   4  chr4_89060676     AKia    T    C      0.5      1        2 
   4  chr4_89060676     AOna    T    C        0      0        2 
   4  chr4_89060676     ASom    T    C        0      0        2 
   4  chr4_89060676     HCab    T    C        0      0        2 
   4  chr4_89060676     HPrz    T    C        0      0        2 
   4  chr4_89060676     ZBoe    T    C        0      0        2 
   4  chr4_89060676     ZGre    T    C        0      0        2 
   4  chr4_89060676     ZHar    T    C        0      0        2 
   4  chr4_89060676   Sample    T    C        0      0        2 
   4  chr4_89061018     AAsi    A    G        0      0        2 
   4  chr4_89061018     AKia    A    G        1      2        2 
   4  chr4_89061018     AOna    A    G        1      2        2 
   4  chr4_89061018     ASom    A    G        0      0        2 
   4  chr4_89061018     HCab    A    G        0      0        2 
   4  chr4_89061018     HPrz    A    G        0      0        2 
   4  chr4_89061018     ZBoe    A    G        0      0        2 
   4  chr4_89061018     ZGre    A    G        0      0        2 
   4  chr4_89061018     ZHar    A    G        0      0        2 
   4  chr4_89061018   Sample    A    G        0      0        2 
   4  chr4_89061084     AAsi    T    G        0      0        2 
   4  chr4_89061084     AKia    T    G        0      0        2 
   4  chr4_89061084     AOna    T    G        0      0        2 
   4  chr4_89061084     ASom    T    G        0      0        2 
   4  chr4_89061084     HCab    T    G        0      0        2 
   4  chr4_89061084     HPrz    T    G        0      0        2 
   4  chr4_89061084     ZBoe    T    G      0.5      1        2 
   4  chr4_89061084     ZGre    T    G        0      0        2 
   4  chr4_89061084     ZHar    T    G        0      0        2 
   4  chr4_89061084   Sample    T    G        0      0        2 
   4  chr4_89071315     AAsi    G    T        0      0        2 
   4  chr4_89071315     AKia    G    T        0      0        2 
   4  chr4_89071315     AOna    G    T        0      0        2 
   4  chr4_89071315     ASom    G    T        0      0        2 
   4  chr4_89071315     HCab    G    T        1      2        2 
   4  chr4_89071315     HPrz    G    T        1      2        2 
   4  chr4_89071315     ZBoe    G    T        0      0        2 
   4  chr4_89071315     ZGre    G    T        0      0        2 
   4  chr4_89071315     ZHar    G    T        0      0        2 
   4  chr4_89071315   Sample    G    T        0      0        2 
   4  chr4_89072985     AAsi    C    T        0      0        2 
   4  chr4_89072985     AKia    C    T        0      0        2 
   4  chr4_89072985     AOna    C    T        0      0        2 
   4  chr4_89072985     ASom    C    T        0      0        2 
   4  chr4_89072985     HCab    C    T        1      2        2 
   4  chr4_89072985     HPrz    C    T        1      2        2 
   4  chr4_89072985     ZBoe    C    T        0      0        2 
   4  chr4_89072985     ZGre    C    T        0      0        2 
   4  chr4_89072985     ZHar    C    T        0      0        2 
   4  chr4_89072985   Sample    C    T        0      0        2 
   4  chr4_89075628     AAsi    T    G        0      0        2 
   4  chr4_89075628     AKia    T    G        0      0        2 
   4  chr4_89075628     AOna    T    G        0      0        2 
   4  chr4_89075628     ASom    T    G        0      0        2 
   4  chr4_89075628     HCab    T    G        0      0        2 
   4  chr4_89075628     HPrz    T    G        0      0        2 
   4  chr4_89075628     ZBoe    T    G        0      0        2 
   4  chr4_89075628     ZGre    T    G        0      0        2 
   4  chr4_89075628     ZHar    T    G        1      2        2 
   4  chr4_89075628   Sample    T    G        0      0        2 
   4  chr4_89086014     AAsi    T    A        0      0        2 
   4  chr4_89086014     AKia    T    A      0.5      1        2 
   4  chr4_89086014     AOna    T    A        0      0        2 
   4  chr4_89086014     ASom    T    A        0      0        2 
   4  chr4_89086014     HCab    T    A        0      0        2 
   4  chr4_89086014     HPrz    T    A        0      0        2 
   4  chr4_89086014     ZBoe    T    A        0      0        2 
   4  chr4_89086014     ZGre    T    A        0      0        2 
   4  chr4_89086014     ZHar    T    A        0      0        2 
   4  chr4_89086014   Sample    T    A        0      0        2 
   4  chr4_89092192     AAsi    A    C        0      0        2 
   4  chr4_89092192     AKia    A    C        0      0        2 
   4  chr4_89092192     AOna    A    C        1      2        2 
   4  chr4_89092192     ASom    A    C        0      0        2 
   4  chr4_89092192     HCab    A    C        0      0        2 
   4  chr4_89092192     HPrz    A    C        0      0        2 
   4  chr4_89092192     ZBoe    A    C        0      0        2 
   4  chr4_89092192     ZGre    A    C        0      0        2 
   4  chr4_89092192     ZHar    A    C        0      0        2 
   4  chr4_89092192   Sample    A    C        0      0        2 
   4  chr4_89095194     AAsi    A    G        0      0        2 
   4  chr4_89095194     AKia    A    G        0      0        2 
   4  chr4_89095194     AOna    A    G      0.5      1        2 
   4  chr4_89095194     ASom    A    G        0      0        2 
   4  chr4_89095194     HCab    A    G        0      0        2 
   4  chr4_89095194     HPrz    A    G        0      0        2 
   4  chr4_89095194     ZBoe    A    G        0      0        2 
   4  chr4_89095194     ZGre    A    G        0      0        2 
   4  chr4_89095194     ZHar    A    G        0      0        2 
   4  chr4_89095194   Sample    A    G        0      0        2 
   4  chr4_89107666     AAsi    T    C        0      0        2 
   4  chr4_89107666     AKia    T    C        0      0        2 
   4  chr4_89107666     AOna    T    C        0      0        2 
   4  chr4_89107666     ASom    T    C        0      0        2 
   4  chr4_89107666     HCab    T    C        0      0        2 
   4  chr4_89107666     HPrz    T    C        0      0        2 
   4  chr4_89107666     ZBoe    T    C      0.5      1        2 
   4  chr4_89107666     ZGre    T    C        0      0        2 
   4  chr4_89107666     ZHar    T    C        0      0        2 
   4  chr4_89107666   Sample    T    C        0      0        2 
   4  chr4_89109549     AAsi    G    A        0      0        2 
   4  chr4_89109549     AKia    G    A        0      0        2 
   4  chr4_89109549     AOna    G    A        0      0        2 
   4  chr4_89109549     ASom    G    A        0      0        2 
   4  chr4_89109549     HCab    G    A      0.5      1        2 
   4  chr4_89109549     HPrz    G    A        0      0        2 
   4  chr4_89109549     ZBoe    G    A        0      0        2 
   4  chr4_89109549     ZGre    G    A        0      0        2 
   4  chr4_89109549     ZHar    G    A        0      0        2 
   4  chr4_89109549   Sample    G    A        0      0        2 
   4  chr4_89118717     AAsi    A    G        0      0        2 
   4  chr4_89118717     AKia    A    G        0      0        2 
   4  chr4_89118717     AOna    A    G        0      0        2 
   4  chr4_89118717     ASom    A    G        0      0        2 
   4  chr4_89118717     HCab    A    G        1      2        2 
   4  chr4_89118717     HPrz    A    G        1      2        2 
   4  chr4_89118717     ZBoe    A    G        0      0        2 
   4  chr4_89118717     ZGre    A    G        0      0        2 
   4  chr4_89118717     ZHar    A    G        0      0        2 
   4  chr4_89118717   Sample    A    G        0      0        2 
   4  chr4_89127760     AAsi    G    A        0      0        2 
   4  chr4_89127760     AKia    G    A        0      0        2 
   4  chr4_89127760     AOna    G    A        0      0        2 
   4  chr4_89127760     ASom    G    A        0      0        2 
   4  chr4_89127760     HCab    G    A        0      0        2 
   4  chr4_89127760     HPrz    G    A        0      0        2 
   4  chr4_89127760     ZBoe    G    A        0      0        2 
   4  chr4_89127760     ZGre    G    A        0      0        2 
   4  chr4_89127760     ZHar    G    A        1      2        2 
   4  chr4_89127760   Sample    G    A        0      0        2 
   4  chr4_89158729     AAsi    G    A        0      0        2 
   4  chr4_89158729     AKia    G    A        0      0        2 
   4  chr4_89158729     AOna    G    A        0      0        2 
   4  chr4_89158729     ASom    G    A        0      0        2 
   4  chr4_89158729     HCab    G    A        1      2        2 
   4  chr4_89158729     HPrz    G    A        1      2        2 
   4  chr4_89158729     ZBoe    G    A        0      0        2 
   4  chr4_89158729     ZGre    G    A        0      0        2 
   4  chr4_89158729     ZHar    G    A        0      0        2 
   4  chr4_89158729   Sample    G    A        0      0        2 
   4  chr4_89163322     AAsi    C    T        0      0        2 
   4  chr4_89163322     AKia    C    T        0      0        2 
   4  chr4_89163322     AOna    C    T        0      0        2 
   4  chr4_89163322     ASom    C    T        0      0        2 
   4  chr4_89163322     HCab    C    T        0      0        2 
   4  chr4_89163322     HPrz    C    T        0      0        2 
   4  chr4_89163322     ZBoe    C    T      0.5      1        2 
   4  chr4_89163322     ZGre    C    T        0      0        2 
   4  chr4_89163322     ZHar    C    T        0      0        2 
   4  chr4_89163322   Sample    C    T        0      0        2 
   4  chr4_89181354     AAsi    A    G        0      0        2 
   4  chr4_89181354     AKia    A    G        1      2        2 
   4  chr4_89181354     AOna    A    G      0.5      1        2 
   4  chr4_89181354     ASom    A    G        0      0        2 
   4  chr4_89181354     HCab    A    G        0      0        2 
   4  chr4_89181354     HPrz    A    G        0      0        2 
   4  chr4_89181354     ZBoe    A    G        0      0        2 
   4  chr4_89181354     ZGre    A    G        0      0        2 
   4  chr4_89181354     ZHar    A    G        0      0        2 
   4  chr4_89181354   Sample    A    G        0      0        2 
   4  chr4_89182979     AAsi    T    C        0      0        2 
   4  chr4_89182979     AKia    T    C        1      2        2 
   4  chr4_89182979     AOna    T    C        0      0        2 
   4  chr4_89182979     ASom    T    C        0      0        2 
   4  chr4_89182979     HCab    T    C        0      0        2 
   4  chr4_89182979     HPrz    T    C        0      0        2 
   4  chr4_89182979     ZBoe    T    C        0      0        2 
   4  chr4_89182979     ZGre    T    C        0      0        2 
   4  chr4_89182979     ZHar    T    C        0      0        2 
   4  chr4_89182979   Sample    T    C        0      0        2 
   4  chr4_89183575     AAsi    T    G        0      0        2 
   4  chr4_89183575     AKia    T    G        0      0        2 
   4  chr4_89183575     AOna    T    G        0      0        2 
   4  chr4_89183575     ASom    T    G        1      2        2 
   4  chr4_89183575     HCab    T    G        0      0        2 
   4  chr4_89183575     HPrz    T    G        0      0        2 
   4  chr4_89183575     ZBoe    T    G        0      0        2 
   4  chr4_89183575     ZGre    T    G        0      0        2 
   4  chr4_89183575     ZHar    T    G        0      0        2 
   4  chr4_89183575   Sample    T    G        0      0        2 
   4  chr4_89186495     AAsi    C    G        1      2        2 
   4  chr4_89186495     AKia    C    G        0      0        2 
   4  chr4_89186495     AOna    C    G        0      0        2 
   4  chr4_89186495     ASom    C    G        1      2        2 
   4  chr4_89186495     HCab    C    G        0      0        2 
   4  chr4_89186495     HPrz    C    G        0      0        2 
   4  chr4_89186495     ZBoe    C    G        0      0        2 
   4  chr4_89186495     ZGre    C    G        0      0        2 
   4  chr4_89186495     ZHar    C    G        0      0        2 
   4  chr4_89186495   Sample    C    G        1      2        2 
   4  chr4_89186787     AAsi    C    T        0      0        2 
   4  chr4_89186787     AKia    C    T        0      0        2 
   4  chr4_89186787     AOna    C    T        0      0        2 
   4  chr4_89186787     ASom    C    T        0      0        2 
   4  chr4_89186787     HCab    C    T        0      0        2 
   4  chr4_89186787     HPrz    C    T        0      0        2 
   4  chr4_89186787     ZBoe    C    T      0.5      1        2 
   4  chr4_89186787     ZGre    C    T        0      0        2 
   4  chr4_89186787     ZHar    C    T        0      0        2 
   4  chr4_89186787   Sample    C    T        0      0        2 
   4  chr4_89199966     AAsi    G    A        0      0        2 
   4  chr4_89199966     AKia    G    A        0      0        2 
   4  chr4_89199966     AOna    G    A        0      0        2 
   4  chr4_89199966     ASom    G    A        0      0        2 
   4  chr4_89199966     HCab    G    A        0      0        2 
   4  chr4_89199966     HPrz    G    A        0      0        2 
   4  chr4_89199966     ZBoe    G    A        0      0        2 
   4  chr4_89199966     ZGre    G    A        0      0        2 
   4  chr4_89199966     ZHar    G    A        1      2        2 
   4  chr4_89199966   Sample    G    A        0      0        2 
   4  chr4_89204721     AAsi    A    G        0      0        2 
   4  chr4_89204721     AKia    A    G        0      0        2 
   4  chr4_89204721     AOna    A    G        0      0        2 
   4  chr4_89204721     ASom    A    G        0      0        2 
   4  chr4_89204721     HCab    A    G        0      0        2 
   4  chr4_89204721     HPrz    A    G        0      0        2 
   4  chr4_89204721     ZBoe    A    G      0.5      1        2 
   4  chr4_89204721     ZGre    A    G        0      0        2 
   4  chr4_89204721     ZHar    A    G        0      0        2 
   4  chr4_89204721   Sample    A    G        0      0        2 
   4  chr4_89205259     AAsi    T    C        0      0        2 
   4  chr4_89205259     AKia    T    C        0      0        2 
   4  chr4_89205259     AOna    T    C        0      0        2 
   4  chr4_89205259     ASom    T    C        0      0        2 
   4  chr4_89205259     HCab    T    C      0.5      1        2 
   4  chr4_89205259     HPrz    T    C      0.5      1        2 
   4  chr4_89205259     ZBoe    T    C        0      0        2 
   4  chr4_89205259     ZGre    T    C        0      0        2 
   4  chr4_89205259     ZHar    T    C        0      0        2 
   4  chr4_89205259   Sample    T    C        0      0        2 
   4  chr4_89233994     AAsi    A    G        0      0        2 
   4  chr4_89233994     AKia    A    G        0      0        2 
   4  chr4_89233994     AOna    A    G        0      0        2 
   4  chr4_89233994     ASom    A    G        0      0        2 
   4  chr4_89233994     HCab    A    G      0.5      1        2 
   4  chr4_89233994     HPrz    A    G        0      0        2 
   4  chr4_89233994     ZBoe    A    G        0      0        2 
   4  chr4_89233994     ZGre    A    G        0      0        2 
   4  chr4_89233994     ZHar    A    G        0      0        2 
   4  chr4_89233994   Sample    A    G        0      0        2 
   4  chr4_89264768     AAsi    A    G        0      0        2 
   4  chr4_89264768     AKia    A    G        0      0        2 
   4  chr4_89264768     AOna    A    G        0      0        2 
   4  chr4_89264768     ASom    A    G        0      0        2 
   4  chr4_89264768     HCab    A    G        0      0        2 
   4  chr4_89264768     HPrz    A    G        0      0        2 
   4  chr4_89264768     ZBoe    A    G        0      0        2 
   4  chr4_89264768     ZGre    A    G        0      0        2 
   4  chr4_89264768     ZHar    A    G        1      2        2 
   4  chr4_89264768   Sample    A    G        0      0        2 
   4  chr4_89275581     AAsi    T    G        0      0        2 
   4  chr4_89275581     AKia    T    G        1      2        2 
   4  chr4_89275581     AOna    T    G      0.5      1        2 
   4  chr4_89275581     ASom    T    G        0      0        2 
   4  chr4_89275581     HCab    T    G        0      0        2 
   4  chr4_89275581     HPrz    T    G        0      0        2 
   4  chr4_89275581     ZBoe    T    G        0      0        2 
   4  chr4_89275581     ZGre    T    G        0      0        2 
   4  chr4_89275581     ZHar    T    G        0      0        2 
   4  chr4_89275581   Sample    T    G        0      0        2 
   4  chr4_89278079     AAsi    G    A        0      0        2 
   4  chr4_89278079     AKia    G    A        0      0        2 
   4  chr4_89278079     AOna    G    A        0      0        2 
   4  chr4_89278079     ASom    G    A        0      0        2 
   4  chr4_89278079     HCab    G    A        0      0        2 
   4  chr4_89278079     HPrz    G    A        0      0        2 
   4  chr4_89278079     ZBoe    G    A      0.5      1        2 
   4  chr4_89278079     ZGre    G    A        1      2        2 
   4  chr4_89278079     ZHar    G    A        0      0        2 
   4  chr4_89278079   Sample    G    A        0      0        2 
   4  chr4_89281841     AAsi    C    G        0      0        2 
   4  chr4_89281841     AKia    C    G        0      0        2 
   4  chr4_89281841     AOna    C    G      0.5      1        2 
   4  chr4_89281841     ASom    C    G        0      0        2 
   4  chr4_89281841     HCab    C    G        0      0        2 
   4  chr4_89281841     HPrz    C    G        0      0        2 
   4  chr4_89281841     ZBoe    C    G        0      0        2 
   4  chr4_89281841     ZGre    C    G        0      0        2 
   4  chr4_89281841     ZHar    C    G        0      0        2 
   4  chr4_89281841   Sample    C    G        0      0        2 
   4  chr4_89290175     AAsi    C    T        0      0        2 
   4  chr4_89290175     AKia    C    T        0      0        2 
   4  chr4_89290175     AOna    C    T        0      0        2 
   4  chr4_89290175     ASom    C    T        1      2        2 
   4  chr4_89290175     HCab    C    T        0      0        2 
   4  chr4_89290175     HPrz    C    T        0      0        2 
   4  chr4_89290175     ZBoe    C    T        0      0        2 
   4  chr4_89290175     ZGre    C    T        0      0        2 
   4  chr4_89290175     ZHar    C    T        0      0        2 
   4  chr4_89290175   Sample    C    T        0      0        2 
   4  chr4_89299240     AAsi    A    G        0      0        2 
   4  chr4_89299240     AKia    A    G        0      0        2 
   4  chr4_89299240     AOna    A    G      0.5      1        2 
   4  chr4_89299240     ASom    A    G        0      0        2 
   4  chr4_89299240     HCab    A    G        0      0        2 
   4  chr4_89299240     HPrz    A    G        0      0        2 
   4  chr4_89299240     ZBoe    A    G        0      0        2 
   4  chr4_89299240     ZGre    A    G        0      0        2 
   4  chr4_89299240     ZHar    A    G        0      0        2 
   4  chr4_89299240   Sample    A    G        0      0        2 
   4  chr4_89300263     AAsi    A    G        0      0        2 
   4  chr4_89300263     AKia    A    G        0      0        2 
   4  chr4_89300263     AOna    A    G        0      0        2 
   4  chr4_89300263     ASom    A    G        0      0        2 
   4  chr4_89300263     HCab    A    G        0      0        2 
   4  chr4_89300263     HPrz    A    G        0      0        2 
   4  chr4_89300263     ZBoe    A    G      0.5      1        2 
   4  chr4_89300263     ZGre    A    G        0      0        2 
   4  chr4_89300263     ZHar    A    G        0      0        2 
   4  chr4_89300263   Sample    A    G        0      0        2 
   4  chr4_89318830     AAsi    A    G        0      0        2 
   4  chr4_89318830     AKia    A    G        0      0        2 
   4  chr4_89318830     AOna    A    G      0.5      1        2 
   4  chr4_89318830     ASom    A    G        0      0        2 
   4  chr4_89318830     HCab    A    G        0      0        2 
   4  chr4_89318830     HPrz    A    G        0      0        2 
   4  chr4_89318830     ZBoe    A    G        0      0        2 
   4  chr4_89318830     ZGre    A    G        0      0        2 
   4  chr4_89318830     ZHar    A    G        0      0        2 
   4  chr4_89318830   Sample    A    G        0      0        2 
   4  chr4_89325739     AAsi    G    C        0      0        2 
   4  chr4_89325739     AKia    G    C        0      0        2 
   4  chr4_89325739     AOna    G    C        0      0        2 
   4  chr4_89325739     ASom    G    C      0.5      1        2 
   4  chr4_89325739     HCab    G    C        0      0        2 
   4  chr4_89325739     HPrz    G    C        0      0        2 
   4  chr4_89325739     ZBoe    G    C        0      0        2 
   4  chr4_89325739     ZGre    G    C        0      0        2 
   4  chr4_89325739     ZHar    G    C        0      0        2 
   4  chr4_89325739   Sample    G    C        0      0        2 
   4  chr4_89325947     AAsi    C    G        0      0        2 
   4  chr4_89325947     AKia    C    G        1      2        2 
   4  chr4_89325947     AOna    C    G      0.5      1        2 
   4  chr4_89325947     ASom    C    G        0      0        2 
   4  chr4_89325947     HCab    C    G        0      0        2 
   4  chr4_89325947     HPrz    C    G        0      0        2 
   4  chr4_89325947     ZBoe    C    G        0      0        2 
   4  chr4_89325947     ZGre    C    G        0      0        2 
   4  chr4_89325947     ZHar    C    G        0      0        2 
   4  chr4_89325947   Sample    C    G        0      0        2 
   4  chr4_89326460     AAsi    T    C        0      0        2 
   4  chr4_89326460     AKia    T    C        0      0        2 
   4  chr4_89326460     AOna    T    C        0      0        2 
   4  chr4_89326460     ASom    T    C        0      0        2 
   4  chr4_89326460     HCab    T    C      0.5      1        2 
   4  chr4_89326460     HPrz    T    C        0      0        2 
   4  chr4_89326460     ZBoe    T    C        0      0        2 
   4  chr4_89326460     ZGre    T    C        0      0        2 
   4  chr4_89326460     ZHar    T    C        0      0        2 
   4  chr4_89326460   Sample    T    C        0      0        2 
   4  chr4_89326461     AAsi    A    G        0      0        2 
   4  chr4_89326461     AKia    A    G        0      0        2 
   4  chr4_89326461     AOna    A    G        0      0        2 
   4  chr4_89326461     ASom    A    G        0      0        2 
   4  chr4_89326461     HCab    A    G        0      0        2 
   4  chr4_89326461     HPrz    A    G        0      0        2 
   4  chr4_89326461     ZBoe    A    G      0.5      1        2 
   4  chr4_89326461     ZGre    A    G        1      2        2 
   4  chr4_89326461     ZHar    A    G        0      0        2 
   4  chr4_89326461   Sample    A    G        0      0        2 
   4  chr4_89333981     AAsi    A    G        0      0        2 
   4  chr4_89333981     AKia    A    G        0      0        2 
   4  chr4_89333981     AOna    A    G        0      0        2 
   4  chr4_89333981     ASom    A    G        0      0        2 
   4  chr4_89333981     HCab    A    G        0      0        2 
   4  chr4_89333981     HPrz    A    G        0      0        2 
   4  chr4_89333981     ZBoe    A    G      0.5      1        2 
   4  chr4_89333981     ZGre    A    G        0      0        2 
   4  chr4_89333981     ZHar    A    G        0      0        2 
   4  chr4_89333981   Sample    A    G        0      0        2 
   4  chr4_89334639     AAsi    T    G        0      0        2 
   4  chr4_89334639     AKia    T    G        0      0        2 
   4  chr4_89334639     AOna    T    G        0      0        2 
   4  chr4_89334639     ASom    T    G        0      0        2 
   4  chr4_89334639     HCab    T    G        0      0        2 
   4  chr4_89334639     HPrz    T    G        0      0        2 
   4  chr4_89334639     ZBoe    T    G      0.5      1        2 
   4  chr4_89334639     ZGre    T    G        0      0        2 
   4  chr4_89334639     ZHar    T    G        0      0        2 
   4  chr4_89334639   Sample    T    G        0      0        2 
   4  chr4_89339952     AAsi    C    T        0      0        2 
   4  chr4_89339952     AKia    C    T        0      0        2 
   4  chr4_89339952     AOna    C    T        0      0        2 
   4  chr4_89339952     ASom    C    T        0      0        2 
   4  chr4_89339952     HCab    C    T      0.5      1        2 
   4  chr4_89339952     HPrz    C    T        0      0        2 
   4  chr4_89339952     ZBoe    C    T        0      0        2 
   4  chr4_89339952     ZGre    C    T        0      0        2 
   4  chr4_89339952     ZHar    C    T        0      0        2 
   4  chr4_89339952   Sample    C    T        0      0        2 
   4  chr4_89342276     AAsi    A    T        0      0        2 
   4  chr4_89342276     AKia    A    T        0      0        2 
   4  chr4_89342276     AOna    A    T        0      0        2 
   4  chr4_89342276     ASom    A    T        0      0        2 
   4  chr4_89342276     HCab    A    T      0.5      1        2 
   4  chr4_89342276     HPrz    A    T        0      0        2 
   4  chr4_89342276     ZBoe    A    T        0      0        2 
   4  chr4_89342276     ZGre    A    T        0      0        2 
   4  chr4_89342276     ZHar    A    T        0      0        2 
   4  chr4_89342276   Sample    A    T        0      0        2 
   4  chr4_89344855     AAsi    G    T        0      0        2 
   4  chr4_89344855     AKia    G    T        0      0        2 
   4  chr4_89344855     AOna    G    T        0      0        2 
   4  chr4_89344855     ASom    G    T        0      0        2 
   4  chr4_89344855     HCab    G    T      0.5      1        2 
   4  chr4_89344855     HPrz    G    T        0      0        2 
   4  chr4_89344855     ZBoe    G    T        0      0        2 
   4  chr4_89344855     ZGre    G    T        0      0        2 
   4  chr4_89344855     ZHar    G    T        0      0        2 
   4  chr4_89344855   Sample    G    T        0      0        2 
   4  chr4_89355829     AAsi    T    G        0      0        2 
   4  chr4_89355829     AKia    T    G        0      0        2 
   4  chr4_89355829     AOna    T    G        0      0        2 
   4  chr4_89355829     ASom    T    G        0      0        2 
   4  chr4_89355829     HCab    T    G      0.5      1        2 
   4  chr4_89355829     HPrz    T    G        0      0        2 
   4  chr4_89355829     ZBoe    T    G        0      0        2 
   4  chr4_89355829     ZGre    T    G        0      0        2 
   4  chr4_89355829     ZHar    T    G        0      0        2 
   4  chr4_89355829   Sample    T    G        0      0        2 
   4  chr4_89357567     AAsi    C    A        0      0        2 
   4  chr4_89357567     AKia    C    A        0      0        2 
   4  chr4_89357567     AOna    C    A        0      0        2 
   4  chr4_89357567     ASom    C    A        0      0        2 
   4  chr4_89357567     HCab    C    A      0.5      1        2 
   4  chr4_89357567     HPrz    C    A        0      0        2 
   4  chr4_89357567     ZBoe    C    A        0      0        2 
   4  chr4_89357567     ZGre    C    A        0      0        2 
   4  chr4_89357567     ZHar    C    A        0      0        2 
   4  chr4_89357567   Sample    C    A        0      0        2 
   4  chr4_89358658     AAsi    G    A        0      0        2 
   4  chr4_89358658     AKia    G    A        0      0        2 
   4  chr4_89358658     AOna    G    A        0      0        2 
   4  chr4_89358658     ASom    G    A        0      0        2 
   4  chr4_89358658     HCab    G    A        0      0        2 
   4  chr4_89358658     HPrz    G    A      0.5      1        2 
   4  chr4_89358658     ZBoe    G    A        0      0        2 
   4  chr4_89358658     ZGre    G    A        0      0        2 
   4  chr4_89358658     ZHar    G    A        0      0        2 
   4  chr4_89358658   Sample    G    A        0      0        2 
   4  chr4_89371027     AAsi    A    T        0      0        2 
   4  chr4_89371027     AKia    A    T        0      0        2 
   4  chr4_89371027     AOna    A    T        0      0        2 
   4  chr4_89371027     ASom    A    T        0      0        2 
   4  chr4_89371027     HCab    A    T        0      0        2 
   4  chr4_89371027     HPrz    A    T        0      0        2 
   4  chr4_89371027     ZBoe    A    T      0.5      1        2 
   4  chr4_89371027     ZGre    A    T        0      0        2 
   4  chr4_89371027     ZHar    A    T        0      0        2 
   4  chr4_89371027   Sample    A    T        0      0        2 
   4  chr4_89383129     AAsi    T    C        0      0        2 
   4  chr4_89383129     AKia    T    C        0      0        2 
   4  chr4_89383129     AOna    T    C        0      0        2 
   4  chr4_89383129     ASom    T    C        0      0        2 
   4  chr4_89383129     HCab    T    C      0.5      1        2 
   4  chr4_89383129     HPrz    T    C        1      2        2 
   4  chr4_89383129     ZBoe    T    C        0      0        2 
   4  chr4_89383129     ZGre    T    C        0      0        2 
   4  chr4_89383129     ZHar    T    C        0      0        2 
   4  chr4_89383129   Sample    T    C        0      0        2 
   4  chr4_89409048     AAsi    A    G        0      0        2 
   4  chr4_89409048     AKia    A    G        0      0        2 
   4  chr4_89409048     AOna    A    G        0      0        2 
   4  chr4_89409048     ASom    A    G        0      0        2 
   4  chr4_89409048     HCab    A    G      0.5      1        2 
   4  chr4_89409048     HPrz    A    G      0.5      1        2 
   4  chr4_89409048     ZBoe    A    G        0      0        2 
   4  chr4_89409048     ZGre    A    G        0      0        2 
   4  chr4_89409048     ZHar    A    G        0      0        2 
   4  chr4_89409048   Sample    A    G        0      0        2 
   4  chr4_89409400     AAsi    G    C        1      2        2 
   4  chr4_89409400     AKia    G    C        0      0        2 
   4  chr4_89409400     AOna    G    C        0      0        2 
   4  chr4_89409400     ASom    G    C        1      2        2 
   4  chr4_89409400     HCab    G    C        0      0        2 
   4  chr4_89409400     HPrz    G    C        0      0        2 
   4  chr4_89409400     ZBoe    G    C        0      0        2 
   4  chr4_89409400     ZGre    G    C        0      0        2 
   4  chr4_89409400     ZHar    G    C        0      0        2 
   4  chr4_89409400   Sample    G    C        1      2        2 
   4  chr4_89429563     AAsi    G    A        0      0        2 
   4  chr4_89429563     AKia    G    A        0      0        2 
   4  chr4_89429563     AOna    G    A        0      0        2 
   4  chr4_89429563     ASom    G    A        1      2        2 
   4  chr4_89429563     HCab    G    A        0      0        2 
   4  chr4_89429563     HPrz    G    A        0      0        2 
   4  chr4_89429563     ZBoe    G    A        0      0        2 
   4  chr4_89429563     ZGre    G    A        0      0        2 
   4  chr4_89429563     ZHar    G    A        0      0        2 
   4  chr4_89429563   Sample    G    A        0      0        2 
   4  chr4_89432435     AAsi    A    C        0      0        2 
   4  chr4_89432435     AKia    A    C        0      0        2 
   4  chr4_89432435     AOna    A    C        0      0        2 
   4  chr4_89432435     ASom    A    C        0      0        2 
   4  chr4_89432435     HCab    A    C        1      2        2 
   4  chr4_89432435     HPrz    A    C        1      2        2 
   4  chr4_89432435     ZBoe    A    C        0      0        2 
   4  chr4_89432435     ZGre    A    C        0      0        2 
   4  chr4_89432435     ZHar    A    C        0      0        2 
   4  chr4_89432435   Sample    A    C        0      0        2 
   4  chr4_89444478     AAsi    T    C        0      0        2 
   4  chr4_89444478     AKia    T    C        0      0        2 
   4  chr4_89444478     AOna    T    C        0      0        2 
   4  chr4_89444478     ASom    T    C        0      0        2 
   4  chr4_89444478     HCab    T    C        0      0        2 
   4  chr4_89444478     HPrz    T    C        0      0        2 
   4  chr4_89444478     ZBoe    T    C        0      0        2 
   4  chr4_89444478     ZGre    T    C        0      0        2 
   4  chr4_89444478     ZHar    T    C      0.5      1        2 
   4  chr4_89444478   Sample    T    C        0      0        2 
   4  chr4_89453636     AAsi    C    T        0      0        2 
   4  chr4_89453636     AKia    C    T        0      0        2 
   4  chr4_89453636     AOna    C    T        0      0        2 
   4  chr4_89453636     ASom    C    T        0      0        2 
   4  chr4_89453636     HCab    C    T        0      0        2 
   4  chr4_89453636     HPrz    C    T        0      0        2 
   4  chr4_89453636     ZBoe    C    T        1      2        2 
   4  chr4_89453636     ZGre    C    T        0      0        2 
   4  chr4_89453636     ZHar    C    T        0      0        2 
   4  chr4_89453636   Sample    C    T        0      0        2 
   4  chr4_89454922     AAsi    A    G        0      0        2 
   4  chr4_89454922     AKia    A    G        1      2        2 
   4  chr4_89454922     AOna    A    G        0      0        2 
   4  chr4_89454922     ASom    A    G        0      0        2 
   4  chr4_89454922     HCab    A    G        0      0        2 
   4  chr4_89454922     HPrz    A    G        0      0        2 
   4  chr4_89454922     ZBoe    A    G        0      0        2 
   4  chr4_89454922     ZGre    A    G        0      0        2 
   4  chr4_89454922     ZHar    A    G        0      0        2 
   4  chr4_89454922   Sample    A    G        0      0        2 
   4  chr4_89457808     AAsi    A    G        0      0        2 
   4  chr4_89457808     AKia    A    G        0      0        2 
   4  chr4_89457808     AOna    A    G        0      0        2 
   4  chr4_89457808     ASom    A    G        0      0        2 
   4  chr4_89457808     HCab    A    G        0      0        2 
   4  chr4_89457808     HPrz    A    G      0.5      1        2 
   4  chr4_89457808     ZBoe    A    G        0      0        2 
   4  chr4_89457808     ZGre    A    G        0      0        2 
   4  chr4_89457808     ZHar    A    G        0      0        2 
   4  chr4_89457808   Sample    A    G        0      0        2 
   4  chr4_89470066     AAsi    C    T        0      0        2 
   4  chr4_89470066     AKia    C    T        0      0        2 
   4  chr4_89470066     AOna    C    T        0      0        2 
   4  chr4_89470066     ASom    C    T        0      0        2 
   4  chr4_89470066     HCab    C    T        0      0        2 
   4  chr4_89470066     HPrz    C    T        0      0        2 
   4  chr4_89470066     ZBoe    C    T      0.5      1        2 
   4  chr4_89470066     ZGre    C    T        0      0        2 
   4  chr4_89470066     ZHar    C    T        0      0        2 
   4  chr4_89470066   Sample    C    T        0      0        2 
   4  chr4_89473211     AAsi    A    G        0      0        2 
   4  chr4_89473211     AKia    A    G        0      0        2 
   4  chr4_89473211     AOna    A    G        0      0        2 
   4  chr4_89473211     ASom    A    G        0      0        2 
   4  chr4_89473211     HCab    A    G        1      2        2 
   4  chr4_89473211     HPrz    A    G        1      2        2 
   4  chr4_89473211     ZBoe    A    G        0      0        2 
   4  chr4_89473211     ZGre    A    G        0      0        2 
   4  chr4_89473211     ZHar    A    G        0      0        2 
   4  chr4_89473211   Sample    A    G        0      0        2 
   4  chr4_89479833     AAsi    C    A        0      0        2 
   4  chr4_89479833     AKia    C    A        0      0        2 
   4  chr4_89479833     AOna    C    A        0      0        2 
   4  chr4_89479833     ASom    C    A        0      0        2 
   4  chr4_89479833     HCab    C    A        0      0        2 
   4  chr4_89479833     HPrz    C    A        0      0        2 
   4  chr4_89479833     ZBoe    C    A      0.5      1        2 
   4  chr4_89479833     ZGre    C    A        0      0        2 
   4  chr4_89479833     ZHar    C    A        0      0        2 
   4  chr4_89479833   Sample    C    A        0      0        2 
   4  chr4_89482801     AAsi    C    G        0      0        2 
   4  chr4_89482801     AKia    C    G        0      0        2 
   4  chr4_89482801     AOna    C    G        0      0        2 
   4  chr4_89482801     ASom    C    G        0      0        2 
   4  chr4_89482801     HCab    C    G        1      2        2 
   4  chr4_89482801     HPrz    C    G        1      2        2 
   4  chr4_89482801     ZBoe    C    G        0      0        2 
   4  chr4_89482801     ZGre    C    G        0      0        2 
   4  chr4_89482801     ZHar    C    G        0      0        2 
   4  chr4_89482801   Sample    C    G        0      0        2 
   4  chr4_89491780     AAsi    G    C        0      0        2 
   4  chr4_89491780     AKia    G    C        0      0        2 
   4  chr4_89491780     AOna    G    C      0.5      1        2 
   4  chr4_89491780     ASom    G    C        0      0        2 
   4  chr4_89491780     HCab    G    C        0      0        2 
   4  chr4_89491780     HPrz    G    C        0      0        2 
   4  chr4_89491780     ZBoe    G    C        0      0        2 
   4  chr4_89491780     ZGre    G    C        0      0        2 
   4  chr4_89491780     ZHar    G    C        0      0        2 
   4  chr4_89491780   Sample    G    C        0      0        2 
   4  chr4_89492244     AAsi    C    A        0      0        2 
   4  chr4_89492244     AKia    C    A        0      0        2 
   4  chr4_89492244     AOna    C    A        0      0        2 
   4  chr4_89492244     ASom    C    A        0      0        2 
   4  chr4_89492244     HCab    C    A        0      0        2 
   4  chr4_89492244     HPrz    C    A        0      0        2 
   4  chr4_89492244     ZBoe    C    A        0      0        2 
   4  chr4_89492244     ZGre    C    A        0      0        2 
   4  chr4_89492244     ZHar    C    A      0.5      1        2 
   4  chr4_89492244   Sample    C    A        0      0        2 
   4  chr4_89503786     AAsi    G    A      0.5      1        2 
   4  chr4_89503786     AKia    G    A      0.5      1        2 
   4  chr4_89503786     AOna    G    A      0.5      1        2 
   4  chr4_89503786     ASom    G    A      0.5      1        2 
   4  chr4_89503786     HCab    G    A        0      0        2 
   4  chr4_89503786     HPrz    G    A        0      0        2 
   4  chr4_89503786     ZBoe    G    A      0.5      1        2 
   4  chr4_89503786     ZGre    G    A      0.5      1        2 
   4  chr4_89503786     ZHar    G    A      0.5      1        2 
   4  chr4_89503786   Sample    G    A        1      2        2 
   4  chr4_89505214     AAsi    C    G        0      0        2 
   4  chr4_89505214     AKia    C    G        0      0        2 
   4  chr4_89505214     AOna    C    G      0.5      1        2 
   4  chr4_89505214     ASom    C    G        0      0        2 
   4  chr4_89505214     HCab    C    G        0      0        2 
   4  chr4_89505214     HPrz    C    G        0      0        2 
   4  chr4_89505214     ZBoe    C    G        0      0        2 
   4  chr4_89505214     ZGre    C    G        0      0        2 
   4  chr4_89505214     ZHar    C    G        0      0        2 
   4  chr4_89505214   Sample    C    G        0      0        2 
   4  chr4_89513837     AAsi    A    G        0      0        2 
   4  chr4_89513837     AKia    A    G        0      0        2 
   4  chr4_89513837     AOna    A    G        0      0        2 
   4  chr4_89513837     ASom    A    G        0      0        2 
   4  chr4_89513837     HCab    A    G        1      2        2 
   4  chr4_89513837     HPrz    A    G        1      2        2 
   4  chr4_89513837     ZBoe    A    G        0      0        2 
   4  chr4_89513837     ZGre    A    G        0      0        2 
   4  chr4_89513837     ZHar    A    G        0      0        2 
   4  chr4_89513837   Sample    A    G        0      0        2 
   4  chr4_89517026     AAsi    A    G        0      0        2 
   4  chr4_89517026     AKia    A    G        0      0        2 
   4  chr4_89517026     AOna    A    G        0      0        2 
   4  chr4_89517026     ASom    A    G        0      0        2 
   4  chr4_89517026     HCab    A    G        0      0        2 
   4  chr4_89517026     HPrz    A    G        0      0        2 
   4  chr4_89517026     ZBoe    A    G      0.5      1        2 
   4  chr4_89517026     ZGre    A    G        0      0        2 
   4  chr4_89517026     ZHar    A    G        0      0        2 
   4  chr4_89517026   Sample    A    G        0      0        2 
   4  chr4_89518555     AAsi    A    G        0      0        2 
   4  chr4_89518555     AKia    A    G        0      0        2 
   4  chr4_89518555     AOna    A    G        0      0        2 
   4  chr4_89518555     ASom    A    G        0      0        2 
   4  chr4_89518555     HCab    A    G        0      0        2 
   4  chr4_89518555     HPrz    A    G        0      0        2 
   4  chr4_89518555     ZBoe    A    G        0      0        2 
   4  chr4_89518555     ZGre    A    G        0      0        2 
   4  chr4_89518555     ZHar    A    G        1      2        2 
   4  chr4_89518555   Sample    A    G        0      0        2 
   4  chr4_89526155     AAsi    C    T        0      0        2 
   4  chr4_89526155     AKia    C    T        0      0        2 
   4  chr4_89526155     AOna    C    T      0.5      1        2 
   4  chr4_89526155     ASom    C    T        0      0        2 
   4  chr4_89526155     HCab    C    T        0      0        2 
   4  chr4_89526155     HPrz    C    T        0      0        2 
   4  chr4_89526155     ZBoe    C    T        0      0        2 
   4  chr4_89526155     ZGre    C    T        0      0        2 
   4  chr4_89526155     ZHar    C    T        0      0        2 
   4  chr4_89526155   Sample    C    T        0      0        2 
   4  chr4_89527709     AAsi    G    A        0      0        2 
   4  chr4_89527709     AKia    G    A        0      0        2 
   4  chr4_89527709     AOna    G    A        0      0        2 
   4  chr4_89527709     ASom    G    A        0      0        2 
   4  chr4_89527709     HCab    G    A      0.5      1        2 
   4  chr4_89527709     HPrz    G    A      0.5      1        2 
   4  chr4_89527709     ZBoe    G    A        0      0        2 
   4  chr4_89527709     ZGre    G    A        0      0        2 
   4  chr4_89527709     ZHar    G    A        0      0        2 
   4  chr4_89527709   Sample    G    A        0      0        2 
   4  chr4_89527805     AAsi    C    T        0      0        2 
   4  chr4_89527805     AKia    C    T        0      0        2 
   4  chr4_89527805     AOna    C    T        1      2        2 
   4  chr4_89527805     ASom    C    T        0      0        2 
   4  chr4_89527805     HCab    C    T        1      2        2 
   4  chr4_89527805     HPrz    C    T        1      2        2 
   4  chr4_89527805     ZBoe    C    T        0      0        2 
   4  chr4_89527805     ZGre    C    T        0      0        2 
   4  chr4_89527805     ZHar    C    T      0.5      1        2 
   4  chr4_89527805   Sample    C    T        0      0        2 
   4  chr4_89539041     AAsi    G    A        0      0        2 
   4  chr4_89539041     AKia    G    A        0      0        2 
   4  chr4_89539041     AOna    G    A        0      0        2 
   4  chr4_89539041     ASom    G    A        0      0        2 
   4  chr4_89539041     HCab    G    A        0      0        2 
   4  chr4_89539041     HPrz    G    A        0      0        2 
   4  chr4_89539041     ZBoe    G    A        0      0        2 
   4  chr4_89539041     ZGre    G    A      0.5      1        2 
   4  chr4_89539041     ZHar    G    A        0      0        2 
   4  chr4_89539041   Sample    G    A        0      0        2 
   4  chr4_89543989     AAsi    G    C        0      0        2 
   4  chr4_89543989     AKia    G    C        1      2        2 
   4  chr4_89543989     AOna    G    C        1      2        2 
   4  chr4_89543989     ASom    G    C        0      0        2 
   4  chr4_89543989     HCab    G    C        0      0        2 
   4  chr4_89543989     HPrz    G    C        0      0        2 
   4  chr4_89543989     ZBoe    G    C        0      0        2 
   4  chr4_89543989     ZGre    G    C        0      0        2 
   4  chr4_89543989     ZHar    G    C        0      0        2 
   4  chr4_89543989   Sample    G    C        0      0        2 
   4  chr4_89546988     AAsi    C    T        0      0        2 
   4  chr4_89546988     AKia    C    T        0      0        2 
   4  chr4_89546988     AOna    C    T        0      0        2 
   4  chr4_89546988     ASom    C    T        0      0        2 
   4  chr4_89546988     HCab    C    T        0      0        2 
   4  chr4_89546988     HPrz    C    T        0      0        2 
   4  chr4_89546988     ZBoe    C    T        0      0        2 
   4  chr4_89546988     ZGre    C    T        0      0        2 
   4  chr4_89546988     ZHar    C    T        1      2        2 
   4  chr4_89546988   Sample    C    T        0      0        2 
   4  chr4_89563225     AAsi    C    T        0      0        2 
   4  chr4_89563225     AKia    C    T        1      2        2 
   4  chr4_89563225     AOna    C    T      0.5      1        2 
   4  chr4_89563225     ASom    C    T        0      0        2 
   4  chr4_89563225     HCab    C    T        0      0        2 
   4  chr4_89563225     HPrz    C    T        0      0        2 
   4  chr4_89563225     ZBoe    C    T      0.5      1        2 
   4  chr4_89563225     ZGre    C    T      0.5      1        2 
   4  chr4_89563225     ZHar    C    T      0.5      1        2 
   4  chr4_89563225   Sample    C    T        0      0        2 
   4  chr4_89567598     AAsi    G    T        0      0        2 
   4  chr4_89567598     AKia    G    T        0      0        2 
   4  chr4_89567598     AOna    G    T        0      0        2 
   4  chr4_89567598     ASom    G    T        0      0        2 
   4  chr4_89567598     HCab    G    T        0      0        2 
   4  chr4_89567598     HPrz    G    T        0      0        2 
   4  chr4_89567598     ZBoe    G    T      0.5      1        2 
   4  chr4_89567598     ZGre    G    T        0      0        2 
   4  chr4_89567598     ZHar    G    T        0      0        2 
   4  chr4_89567598   Sample    G    T        0      0        2 
   4  chr4_89569458     AAsi    T    G        0      0        2 
   4  chr4_89569458     AKia    T    G        0      0        2 
   4  chr4_89569458     AOna    T    G        0      0        2 
   4  chr4_89569458     ASom    T    G        0      0        2 
   4  chr4_89569458     HCab    T    G        0      0        2 
   4  chr4_89569458     HPrz    T    G        0      0        2 
   4  chr4_89569458     ZBoe    T    G      0.5      1        2 
   4  chr4_89569458     ZGre    T    G        0      0        2 
   4  chr4_89569458     ZHar    T    G        0      0        2 
   4  chr4_89569458   Sample    T    G        0      0        2 
   4  chr4_89585078     AAsi    G    C        0      0        2 
   4  chr4_89585078     AKia    G    C        1      2        2 
   4  chr4_89585078     AOna    G    C        1      2        2 
   4  chr4_89585078     ASom    G    C        0      0        2 
   4  chr4_89585078     HCab    G    C        0      0        2 
   4  chr4_89585078     HPrz    G    C        0      0        2 
   4  chr4_89585078     ZBoe    G    C        0      0        2 
   4  chr4_89585078     ZGre    G    C        0      0        2 
   4  chr4_89585078     ZHar    G    C        0      0        2 
   4  chr4_89585078   Sample    G    C        0      0        2 
   4  chr4_89587767     AAsi    C    G        1      2        2 
   4  chr4_89587767     AKia    C    G        0      0        2 
   4  chr4_89587767     AOna    C    G        0      0        2 
   4  chr4_89587767     ASom    C    G        1      2        2 
   4  chr4_89587767     HCab    C    G        0      0        2 
   4  chr4_89587767     HPrz    C    G        0      0        2 
   4  chr4_89587767     ZBoe    C    G        0      0        2 
   4  chr4_89587767     ZGre    C    G        0      0        2 
   4  chr4_89587767     ZHar    C    G        0      0        2 
   4  chr4_89587767   Sample    C    G        1      2        2 
   4  chr4_89589795     AAsi    T    C        0      0        2 
   4  chr4_89589795     AKia    T    C        0      0        2 
   4  chr4_89589795     AOna    T    C        0      0        2 
   4  chr4_89589795     ASom    T    C        0      0        2 
   4  chr4_89589795     HCab    T    C        0      0        2 
   4  chr4_89589795     HPrz    T    C        0      0        2 
   4  chr4_89589795     ZBoe    T    C        0      0        2 
   4  chr4_89589795     ZGre    T    C      0.5      1        2 
   4  chr4_89589795     ZHar    T    C        0      0        2 
   4  chr4_89589795   Sample    T    C        0      0        2 
   4  chr4_89601955     AAsi    G    A        1      2        2 
   4  chr4_89601955     AKia    G    A        0      0        2 
   4  chr4_89601955     AOna    G    A        0      0        2 
   4  chr4_89601955     ASom    G    A        1      2        2 
   4  chr4_89601955     HCab    G    A        0      0        2 
   4  chr4_89601955     HPrz    G    A        0      0        2 
   4  chr4_89601955     ZBoe    G    A        0      0        2 
   4  chr4_89601955     ZGre    G    A        0      0        2 
   4  chr4_89601955     ZHar    G    A        0      0        2 
   4  chr4_89601955   Sample    G    A        0      0        2 
   4  chr4_89606312     AAsi    C    T        1      2        2 
   4  chr4_89606312     AKia    C    T        0      0        2 
   4  chr4_89606312     AOna    C    T        0      0        2 
   4  chr4_89606312     ASom    C    T        1      2        2 
   4  chr4_89606312     HCab    C    T        0      0        2 
   4  chr4_89606312     HPrz    C    T        0      0        2 
   4  chr4_89606312     ZBoe    C    T        0      0        2 
   4  chr4_89606312     ZGre    C    T        0      0        2 
   4  chr4_89606312     ZHar    C    T        0      0        2 
   4  chr4_89606312   Sample    C    T        1      2        2 
   4  chr4_89612264     AAsi    C    T        0      0        2 
   4  chr4_89612264     AKia    C    T        0      0        2 
   4  chr4_89612264     AOna    C    T        0      0        2 
   4  chr4_89612264     ASom    C    T        0      0        2 
   4  chr4_89612264     HCab    C    T        0      0        2 
   4  chr4_89612264     HPrz    C    T        0      0        2 
   4  chr4_89612264     ZBoe    C    T        0      0        2 
   4  chr4_89612264     ZGre    C    T        1      2        2 
   4  chr4_89612264     ZHar    C    T        0      0        2 
   4  chr4_89612264   Sample    C    T        0      0        2 
   4  chr4_89617803     AAsi    C    T        0      0        2 
   4  chr4_89617803     AKia    C    T        0      0        2 
   4  chr4_89617803     AOna    C    T        0      0        2 
   4  chr4_89617803     ASom    C    T        0      0        2 
   4  chr4_89617803     HCab    C    T        0      0        2 
   4  chr4_89617803     HPrz    C    T        0      0        2 
   4  chr4_89617803     ZBoe    C    T        0      0        2 
   4  chr4_89617803     ZGre    C    T      0.5      1        2 
   4  chr4_89617803     ZHar    C    T        0      0        2 
   4  chr4_89617803   Sample    C    T        0      0        2 
   4  chr4_89618368     AAsi    A    G        0      0        2 
   4  chr4_89618368     AKia    A    G        0      0        2 
   4  chr4_89618368     AOna    A    G        0      0        2 
   4  chr4_89618368     ASom    A    G        0      0        2 
   4  chr4_89618368     HCab    A    G        0      0        2 
   4  chr4_89618368     HPrz    A    G        0      0        2 
   4  chr4_89618368     ZBoe    A    G        1      2        2 
   4  chr4_89618368     ZGre    A    G        1      2        2 
   4  chr4_89618368     ZHar    A    G        1      2        2 
   4  chr4_89618368   Sample    A    G        0      0        2 
   4  chr4_89620769     AAsi    T    C        0      0        2 
   4  chr4_89620769     AKia    T    C        1      2        2 
   4  chr4_89620769     AOna    T    C        1      2        2 
   4  chr4_89620769     ASom    T    C        0      0        2 
   4  chr4_89620769     HCab    T    C        0      0        2 
   4  chr4_89620769     HPrz    T    C        0      0        2 
   4  chr4_89620769     ZBoe    T    C        0      0        2 
   4  chr4_89620769     ZGre    T    C        0      0        2 
   4  chr4_89620769     ZHar    T    C        0      0        2 
   4  chr4_89620769   Sample    T    C        0      0        2 
   4  chr4_89623525     AAsi    C    T        0      0        2 
   4  chr4_89623525     AKia    C    T        0      0        2 
   4  chr4_89623525     AOna    C    T        0      0        2 
   4  chr4_89623525     ASom    C    T        0      0        2 
   4  chr4_89623525     HCab    C    T      0.5      1        2 
   4  chr4_89623525     HPrz    C    T        0      0        2 
   4  chr4_89623525     ZBoe    C    T        0      0        2 
   4  chr4_89623525     ZGre    C    T        0      0        2 
   4  chr4_89623525     ZHar    C    T        0      0        2 
   4  chr4_89623525   Sample    C    T        0      0        2 
   4  chr4_89634066     AAsi    T    C        0      0        2 
   4  chr4_89634066     AKia    T    C        0      0        2 
   4  chr4_89634066     AOna    T    C        0      0        2 
   4  chr4_89634066     ASom    T    C        0      0        2 
   4  chr4_89634066     HCab    T    C        0      0        2 
   4  chr4_89634066     HPrz    T    C        0      0        2 
   4  chr4_89634066     ZBoe    T    C        0      0        2 
   4  chr4_89634066     ZGre    T    C        1      2        2 
   4  chr4_89634066     ZHar    T    C        1      2        2 
   4  chr4_89634066   Sample    T    C        0      0        2 
   4  chr4_89643494     AAsi    A    T        0      0        2 
   4  chr4_89643494     AKia    A    T        0      0        2 
   4  chr4_89643494     AOna    A    T        0      0        2 
   4  chr4_89643494     ASom    A    T        0      0        2 
   4  chr4_89643494     HCab    A    T        1      2        2 
   4  chr4_89643494     HPrz    A    T        1      2        2 
   4  chr4_89643494     ZBoe    A    T        0      0        2 
   4  chr4_89643494     ZGre    A    T        0      0        2 
   4  chr4_89643494     ZHar    A    T        0      0        2 
   4  chr4_89643494   Sample    A    T        0      0        2 
   4  chr4_89658076     AAsi    A    G        0      0        2 
   4  chr4_89658076     AKia    A    G        0      0        2 
   4  chr4_89658076     AOna    A    G        0      0        2 
   4  chr4_89658076     ASom    A    G        0      0        2 
   4  chr4_89658076     HCab    A    G        0      0        2 
   4  chr4_89658076     HPrz    A    G      0.5      1        2 
   4  chr4_89658076     ZBoe    A    G        0      0        2 
   4  chr4_89658076     ZGre    A    G        0      0        2 
   4  chr4_89658076     ZHar    A    G        0      0        2 
   4  chr4_89658076   Sample    A    G        0      0        2 
   4  chr4_89658748     AAsi    A    G        0      0        2 
   4  chr4_89658748     AKia    A    G        0      0        2 
   4  chr4_89658748     AOna    A    G        0      0        2 
   4  chr4_89658748     ASom    A    G      0.5      1        2 
   4  chr4_89658748     HCab    A    G        0      0        2 
   4  chr4_89658748     HPrz    A    G        0      0        2 
   4  chr4_89658748     ZBoe    A    G        0      0        2 
   4  chr4_89658748     ZGre    A    G        0      0        2 
   4  chr4_89658748     ZHar    A    G        0      0        2 
   4  chr4_89658748   Sample    A    G        0      0        2 
   4  chr4_89680045     AAsi    C    A        0      0        2 
   4  chr4_89680045     AKia    C    A        0      0        2 
   4  chr4_89680045     AOna    C    A        0      0        2 
   4  chr4_89680045     ASom    C    A      0.5      1        2 
   4  chr4_89680045     HCab    C    A        0      0        2 
   4  chr4_89680045     HPrz    C    A        0      0        2 
   4  chr4_89680045     ZBoe    C    A        0      0        2 
   4  chr4_89680045     ZGre    C    A        0      0        2 
   4  chr4_89680045     ZHar    C    A        0      0        2 
   4  chr4_89680045   Sample    C    A        0      0        2 
   4  chr4_89680973     AAsi    C    T        0      0        2 
   4  chr4_89680973     AKia    C    T        0      0        2 
   4  chr4_89680973     AOna    C    T        0      0        2 
   4  chr4_89680973     ASom    C    T        0      0        2 
   4  chr4_89680973     HCab    C    T      0.5      1        2 
   4  chr4_89680973     HPrz    C    T        0      0        2 
   4  chr4_89680973     ZBoe    C    T        0      0        2 
   4  chr4_89680973     ZGre    C    T        0      0        2 
   4  chr4_89680973     ZHar    C    T        0      0        2 
   4  chr4_89680973   Sample    C    T        0      0        2 
   4  chr4_89697319     AAsi    T    A        0      0        2 
   4  chr4_89697319     AKia    T    A        0      0        2 
   4  chr4_89697319     AOna    T    A      0.5      1        2 
   4  chr4_89697319     ASom    T    A        0      0        2 
   4  chr4_89697319     HCab    T    A        0      0        2 
   4  chr4_89697319     HPrz    T    A        0      0        2 
   4  chr4_89697319     ZBoe    T    A        0      0        2 
   4  chr4_89697319     ZGre    T    A        0      0        2 
   4  chr4_89697319     ZHar    T    A        0      0        2 
   4  chr4_89697319   Sample    T    A        0      0        2 
   4  chr4_89701238     AAsi    C    T        0      0        2 
   4  chr4_89701238     AKia    C    T        0      0        2 
   4  chr4_89701238     AOna    C    T        0      0        2 
   4  chr4_89701238     ASom    C    T      0.5      1        2 
   4  chr4_89701238     HCab    C    T        0      0        2 
   4  chr4_89701238     HPrz    C    T        0      0        2 
   4  chr4_89701238     ZBoe    C    T        0      0        2 
   4  chr4_89701238     ZGre    C    T        0      0        2 
   4  chr4_89701238     ZHar    C    T        0      0        2 
   4  chr4_89701238   Sample    C    T        0      0        2 
   4  chr4_89703160     AAsi    G    A        0      0        2 
   4  chr4_89703160     AKia    G    A        0      0        2 
   4  chr4_89703160     AOna    G    A        0      0        2 
   4  chr4_89703160     ASom    G    A        0      0        2 
   4  chr4_89703160     HCab    G    A        1      2        2 
   4  chr4_89703160     HPrz    G    A        1      2        2 
   4  chr4_89703160     ZBoe    G    A        0      0        2 
   4  chr4_89703160     ZGre    G    A        0      0        2 
   4  chr4_89703160     ZHar    G    A        0      0        2 
   4  chr4_89703160   Sample    G    A        0      0        2 
   4  chr4_89707910     AAsi    A    G        0      0        2 
   4  chr4_89707910     AKia    A    G        0      0        2 
   4  chr4_89707910     AOna    A    G        0      0        2 
   4  chr4_89707910     ASom    A    G        0      0        2 
   4  chr4_89707910     HCab    A    G        1      2        2 
   4  chr4_89707910     HPrz    A    G        1      2        2 
   4  chr4_89707910     ZBoe    A    G        0      0        2 
   4  chr4_89707910     ZGre    A    G        0      0        2 
   4  chr4_89707910     ZHar    A    G        0      0        2 
   4  chr4_89707910   Sample    A    G        0      0        2 
   4  chr4_89710616     AAsi    C    T        0      0        2 
   4  chr4_89710616     AKia    C    T        0      0        2 
   4  chr4_89710616     AOna    C    T        0      0        2 
   4  chr4_89710616     ASom    C    T        0      0        2 
   4  chr4_89710616     HCab    C    T        0      0        2 
   4  chr4_89710616     HPrz    C    T        0      0        2 
   4  chr4_89710616     ZBoe    C    T        0      0        2 
   4  chr4_89710616     ZGre    C    T      0.5      1        2 
   4  chr4_89710616     ZHar    C    T        0      0        2 
   4  chr4_89710616   Sample    C    T        0      0        2 
   4  chr4_89713693     AAsi    C    T        0      0        2 
   4  chr4_89713693     AKia    C    T        0      0        2 
   4  chr4_89713693     AOna    C    T        0      0        2 
   4  chr4_89713693     ASom    C    T        0      0        2 
   4  chr4_89713693     HCab    C    T        0      0        2 
   4  chr4_89713693     HPrz    C    T        0      0        2 
   4  chr4_89713693     ZBoe    C    T        0      0        2 
   4  chr4_89713693     ZGre    C    T      0.5      1        2 
   4  chr4_89713693     ZHar    C    T        0      0        2 
   4  chr4_89713693   Sample    C    T        0      0        2 
   4  chr4_89714946     AAsi    C    G        0      0        2 
   4  chr4_89714946     AKia    C    G        0      0        2 
   4  chr4_89714946     AOna    C    G      0.5      1        2 
   4  chr4_89714946     ASom    C    G        0      0        2 
   4  chr4_89714946     HCab    C    G        0      0        2 
   4  chr4_89714946     HPrz    C    G        0      0        2 
   4  chr4_89714946     ZBoe    C    G        0      0        2 
   4  chr4_89714946     ZGre    C    G        0      0        2 
   4  chr4_89714946     ZHar    C    G        0      0        2 
   4  chr4_89714946   Sample    C    G        0      0        2 
   4  chr4_89715311     AAsi    T    A        0      0        2 
   4  chr4_89715311     AKia    T    A        0      0        2 
   4  chr4_89715311     AOna    T    A        0      0        2 
   4  chr4_89715311     ASom    T    A        0      0        2 
   4  chr4_89715311     HCab    T    A        1      2        2 
   4  chr4_89715311     HPrz    T    A        1      2        2 
   4  chr4_89715311     ZBoe    T    A        0      0        2 
   4  chr4_89715311     ZGre    T    A        0      0        2 
   4  chr4_89715311     ZHar    T    A        0      0        2 
   4  chr4_89715311   Sample    T    A        0      0        2 
   4  chr4_89719595     AAsi    T    C        0      0        2 
   4  chr4_89719595     AKia    T    C        0      0        2 
   4  chr4_89719595     AOna    T    C        0      0        2 
   4  chr4_89719595     ASom    T    C        0      0        2 
   4  chr4_89719595     HCab    T    C        0      0        2 
   4  chr4_89719595     HPrz    T    C        0      0        2 
   4  chr4_89719595     ZBoe    T    C        0      0        2 
   4  chr4_89719595     ZGre    T    C        0      0        2 
   4  chr4_89719595     ZHar    T    C        1      2        2 
   4  chr4_89719595   Sample    T    C        0      0        2 
   4  chr4_89720831     AAsi    T    C        0      0        2 
   4  chr4_89720831     AKia    T    C        0      0        2 
   4  chr4_89720831     AOna    T    C        0      0        2 
   4  chr4_89720831     ASom    T    C        0      0        2 
   4  chr4_89720831     HCab    T    C        1      2        2 
   4  chr4_89720831     HPrz    T    C        1      2        2 
   4  chr4_89720831     ZBoe    T    C        0      0        2 
   4  chr4_89720831     ZGre    T    C        0      0        2 
   4  chr4_89720831     ZHar    T    C        0      0        2 
   4  chr4_89720831   Sample    T    C        0      0        2 
   4  chr4_89721548     AAsi    A    T      0.5      1        2 
   4  chr4_89721548     AKia    A    T        0      0        2 
   4  chr4_89721548     AOna    A    T        0      0        2 
   4  chr4_89721548     ASom    A    T        0      0        2 
   4  chr4_89721548     HCab    A    T        0      0        2 
   4  chr4_89721548     HPrz    A    T        0      0        2 
   4  chr4_89721548     ZBoe    A    T        0      0        2 
   4  chr4_89721548     ZGre    A    T        0      0        2 
   4  chr4_89721548     ZHar    A    T        0      0        2 
   4  chr4_89721548   Sample    A    T        0      0        2 
   4  chr4_89722862     AAsi    A    G        1      2        2 
   4  chr4_89722862     AKia    A    G        0      0        2 
   4  chr4_89722862     AOna    A    G        0      0        2 
   4  chr4_89722862     ASom    A    G        1      2        2 
   4  chr4_89722862     HCab    A    G        0      0        2 
   4  chr4_89722862     HPrz    A    G        0      0        2 
   4  chr4_89722862     ZBoe    A    G        0      0        2 
   4  chr4_89722862     ZGre    A    G        0      0        2 
   4  chr4_89722862     ZHar    A    G        0      0        2 
   4  chr4_89722862   Sample    A    G        1      2        2 
   4  chr4_89724063     AAsi    G    T        0      0        2 
   4  chr4_89724063     AKia    G    T        0      0        2 
   4  chr4_89724063     AOna    G    T        0      0        2 
   4  chr4_89724063     ASom    G    T        0      0        2 
   4  chr4_89724063     HCab    G    T        0      0        2 
   4  chr4_89724063     HPrz    G    T        0      0        2 
   4  chr4_89724063     ZBoe    G    T      0.5      1        2 
   4  chr4_89724063     ZGre    G    T        0      0        2 
   4  chr4_89724063     ZHar    G    T        0      0        2 
   4  chr4_89724063   Sample    G    T        0      0        2 
   4  chr4_89787139     AAsi    C    G        0      0        2 
   4  chr4_89787139     AKia    C    G        0      0        2 
   4  chr4_89787139     AOna    C    G        0      0        2 
   4  chr4_89787139     ASom    C    G        0      0        2 
   4  chr4_89787139     HCab    C    G        1      2        2 
   4  chr4_89787139     HPrz    C    G        1      2        2 
   4  chr4_89787139     ZBoe    C    G        1      2        2 
   4  chr4_89787139     ZGre    C    G        0      0        2 
   4  chr4_89787139     ZHar    C    G        1      2        2 
   4  chr4_89787139   Sample    C    G        0      0        2 
   4  chr4_89788409     AAsi    C    T        0      0        2 
   4  chr4_89788409     AKia    C    T        0      0        2 
   4  chr4_89788409     AOna    C    T        0      0        2 
   4  chr4_89788409     ASom    C    T        0      0        2 
   4  chr4_89788409     HCab    C    T        1      2        2 
   4  chr4_89788409     HPrz    C    T        1      2        2 
   4  chr4_89788409     ZBoe    C    T        0      0        2 
   4  chr4_89788409     ZGre    C    T        0      0        2 
   4  chr4_89788409     ZHar    C    T        0      0        2 
   4  chr4_89788409   Sample    C    T        0      0        2 
   4  chr4_89788802     AAsi    G    T        0      0        2 
   4  chr4_89788802     AKia    G    T        1      2        2 
   4  chr4_89788802     AOna    G    T        0      0        2 
   4  chr4_89788802     ASom    G    T        0      0        2 
   4  chr4_89788802     HCab    G    T        0      0        2 
   4  chr4_89788802     HPrz    G    T        0      0        2 
   4  chr4_89788802     ZBoe    G    T        0      0        2 
   4  chr4_89788802     ZGre    G    T        0      0        2 
   4  chr4_89788802     ZHar    G    T        0      0        2 
   4  chr4_89788802   Sample    G    T        0      0        2 
   4  chr4_89793540     AAsi    G    T        0      0        2 
   4  chr4_89793540     AKia    G    T        0      0        2 
   4  chr4_89793540     AOna    G    T      0.5      1        2 
   4  chr4_89793540     ASom    G    T        0      0        2 
   4  chr4_89793540     HCab    G    T        0      0        2 
   4  chr4_89793540     HPrz    G    T        0      0        2 
   4  chr4_89793540     ZBoe    G    T        0      0        2 
   4  chr4_89793540     ZGre    G    T        0      0        2 
   4  chr4_89793540     ZHar    G    T        0      0        2 
   4  chr4_89793540   Sample    G    T        0      0        2 
   4  chr4_89794174     AAsi    T    C      0.5      1        2 
   4  chr4_89794174     AKia    T    C        0      0        2 
   4  chr4_89794174     AOna    T    C        0      0        2 
   4  chr4_89794174     ASom    T    C        0      0        2 
   4  chr4_89794174     HCab    T    C        0      0        2 
   4  chr4_89794174     HPrz    T    C        0      0        2 
   4  chr4_89794174     ZBoe    T    C        0      0        2 
   4  chr4_89794174     ZGre    T    C        0      0        2 
   4  chr4_89794174     ZHar    T    C        0      0        2 
   4  chr4_89794174   Sample    T    C        0      0        2 
   4  chr4_89816943     AAsi    C    T        0      0        2 
   4  chr4_89816943     AKia    C    T        0      0        2 
   4  chr4_89816943     AOna    C    T        0      0        2 
   4  chr4_89816943     ASom    C    T        0      0        2 
   4  chr4_89816943     HCab    C    T        1      2        2 
   4  chr4_89816943     HPrz    C    T        1      2        2 
   4  chr4_89816943     ZBoe    C    T        0      0        2 
   4  chr4_89816943     ZGre    C    T      0.5      1        2 
   4  chr4_89816943     ZHar    C    T        0      0        2 
   4  chr4_89816943   Sample    C    T        0      0        2 
   4  chr4_89817753     AAsi    A    T        0      0        2 
   4  chr4_89817753     AKia    A    T        0      0        2 
   4  chr4_89817753     AOna    A    T        0      0        2 
   4  chr4_89817753     ASom    A    T        0      0        2 
   4  chr4_89817753     HCab    A    T        0      0        2 
   4  chr4_89817753     HPrz    A    T      0.5      1        2 
   4  chr4_89817753     ZBoe    A    T        0      0        2 
   4  chr4_89817753     ZGre    A    T        0      0        2 
   4  chr4_89817753     ZHar    A    T        0      0        2 
   4  chr4_89817753   Sample    A    T        0      0        2 
   4  chr4_89819494     AAsi    G    A        0      0        2 
   4  chr4_89819494     AKia    G    A        0      0        2 
   4  chr4_89819494     AOna    G    A        0      0        2 
   4  chr4_89819494     ASom    G    A        0      0        2 
   4  chr4_89819494     HCab    G    A        1      2        2 
   4  chr4_89819494     HPrz    G    A        1      2        2 
   4  chr4_89819494     ZBoe    G    A        0      0        2 
   4  chr4_89819494     ZGre    G    A        0      0        2 
   4  chr4_89819494     ZHar    G    A        0      0        2 
   4  chr4_89819494   Sample    G    A        0      0        2 
   4  chr4_89821589     AAsi    C    T        0      0        2 
   4  chr4_89821589     AKia    C    T        0      0        2 
   4  chr4_89821589     AOna    C    T        0      0        2 
   4  chr4_89821589     ASom    C    T        0      0        2 
   4  chr4_89821589     HCab    C    T      0.5      1        2 
   4  chr4_89821589     HPrz    C    T        0      0        2 
   4  chr4_89821589     ZBoe    C    T        0      0        2 
   4  chr4_89821589     ZGre    C    T        0      0        2 
   4  chr4_89821589     ZHar    C    T        0      0        2 
   4  chr4_89821589   Sample    C    T        0      0        2 
   4  chr4_89827242     AAsi    G    A        0      0        2 
   4  chr4_89827242     AKia    G    A        0      0        2 
   4  chr4_89827242     AOna    G    A        0      0        2 
   4  chr4_89827242     ASom    G    A        0      0        2 
   4  chr4_89827242     HCab    G    A        0      0        2 
   4  chr4_89827242     HPrz    G    A        0      0        2 
   4  chr4_89827242     ZBoe    G    A        1      2        2 
   4  chr4_89827242     ZGre    G    A        1      2        2 
   4  chr4_89827242     ZHar    G    A        1      2        2 
   4  chr4_89827242   Sample    G    A        0      0        2 
   4  chr4_89832694     AAsi    C    T        0      0        2 
   4  chr4_89832694     AKia    C    T        0      0        2 
   4  chr4_89832694     AOna    C    T        0      0        2 
   4  chr4_89832694     ASom    C    T        0      0        2 
   4  chr4_89832694     HCab    C    T        1      2        2 
   4  chr4_89832694     HPrz    C    T        1      2        2 
   4  chr4_89832694     ZBoe    C    T        0      0        2 
   4  chr4_89832694     ZGre    C    T        0      0        2 
   4  chr4_89832694     ZHar    C    T        0      0        2 
   4  chr4_89832694   Sample    C    T        0      0        2 
   4  chr4_89846229     AAsi    G    A        0      0        2 
   4  chr4_89846229     AKia    G    A        0      0        2 
   4  chr4_89846229     AOna    G    A        0      0        2 
   4  chr4_89846229     ASom    G    A        0      0        2 
   4  chr4_89846229     HCab    G    A        1      2        2 
   4  chr4_89846229     HPrz    G    A        1      2        2 
   4  chr4_89846229     ZBoe    G    A        0      0        2 
   4  chr4_89846229     ZGre    G    A        0      0        2 
   4  chr4_89846229     ZHar    G    A        0      0        2 
   4  chr4_89846229   Sample    G    A        0      0        2 
   4  chr4_89848316     AAsi    G    A        0      0        2 
   4  chr4_89848316     AKia    G    A        0      0        2 
   4  chr4_89848316     AOna    G    A        0      0        2 
   4  chr4_89848316     ASom    G    A        0      0        2 
   4  chr4_89848316     HCab    G    A        0      0        2 
   4  chr4_89848316     HPrz    G    A        0      0        2 
   4  chr4_89848316     ZBoe    G    A        0      0        2 
   4  chr4_89848316     ZGre    G    A        1      2        2 
   4  chr4_89848316     ZHar    G    A        0      0        2 
   4  chr4_89848316   Sample    G    A        0      0        2 
   4  chr4_89848575     AAsi    A    G        1      2        2 
   4  chr4_89848575     AKia    A    G        1      2        2 
   4  chr4_89848575     AOna    A    G        1      2        2 
   4  chr4_89848575     ASom    A    G        1      2        2 
   4  chr4_89848575     HCab    A    G        0      0        2 
   4  chr4_89848575     HPrz    A    G        0      0        2 
   4  chr4_89848575     ZBoe    A    G        0      0        2 
   4  chr4_89848575     ZGre    A    G        0      0        2 
   4  chr4_89848575     ZHar    A    G        0      0        2 
   4  chr4_89848575   Sample    A    G        1      2        2 
   4  chr4_89860301     AAsi    T    C        0      0        2 
   4  chr4_89860301     AKia    T    C        0      0        2 
   4  chr4_89860301     AOna    T    C        0      0        2 
   4  chr4_89860301     ASom    T    C        0      0        2 
   4  chr4_89860301     HCab    T    C      0.5      1        2 
   4  chr4_89860301     HPrz    T    C        1      2        2 
   4  chr4_89860301     ZBoe    T    C        0      0        2 
   4  chr4_89860301     ZGre    T    C        0      0        2 
   4  chr4_89860301     ZHar    T    C        0      0        2 
   4  chr4_89860301   Sample    T    C        0      0        2 
   4  chr4_89860308     AAsi    A    G        0      0        2 
   4  chr4_89860308     AKia    A    G        1      2        2 
   4  chr4_89860308     AOna    A    G        0      0        2 
   4  chr4_89860308     ASom    A    G        0      0        2 
   4  chr4_89860308     HCab    A    G        0      0        2 
   4  chr4_89860308     HPrz    A    G        0      0        2 
   4  chr4_89860308     ZBoe    A    G        0      0        2 
   4  chr4_89860308     ZGre    A    G        0      0        2 
   4  chr4_89860308     ZHar    A    G        0      0        2 
   4  chr4_89860308   Sample    A    G        0      0        2 
   4  chr4_89864197     AAsi    G    A        0      0        2 
   4  chr4_89864197     AKia    G    A        0      0        2 
   4  chr4_89864197     AOna    G    A        0      0        2 
   4  chr4_89864197     ASom    G    A        0      0        2 
   4  chr4_89864197     HCab    G    A      0.5      1        2 
   4  chr4_89864197     HPrz    G    A        1      2        2 
   4  chr4_89864197     ZBoe    G    A        0      0        2 
   4  chr4_89864197     ZGre    G    A        0      0        2 
   4  chr4_89864197     ZHar    G    A        0      0        2 
   4  chr4_89864197   Sample    G    A        0      0        2 
   4  chr4_89867482     AAsi    T    C      0.5      1        2 
   4  chr4_89867482     AKia    T    C        0      0        2 
   4  chr4_89867482     AOna    T    C        0      0        2 
   4  chr4_89867482     ASom    T    C        1      2        2 
   4  chr4_89867482     HCab    T    C        0      0        2 
   4  chr4_89867482     HPrz    T    C        0      0        2 
   4  chr4_89867482     ZBoe    T    C        0      0        2 
   4  chr4_89867482     ZGre    T    C        0      0        2 
   4  chr4_89867482     ZHar    T    C        0      0        2 
   4  chr4_89867482   Sample    T    C        0      0        2 
   4  chr4_89869002     AAsi    C    A        0      0        2 
   4  chr4_89869002     AKia    C    A        0      0        2 
   4  chr4_89869002     AOna    C    A      0.5      1        2 
   4  chr4_89869002     ASom    C    A        0      0        2 
   4  chr4_89869002     HCab    C    A        0      0        2 
   4  chr4_89869002     HPrz    C    A        0      0        2 
   4  chr4_89869002     ZBoe    C    A        0      0        2 
   4  chr4_89869002     ZGre    C    A        0      0        2 
   4  chr4_89869002     ZHar    C    A        0      0        2 
   4  chr4_89869002   Sample    C    A        0      0        2 
   4  chr4_89870350     AAsi    C    T        0      0        2 
   4  chr4_89870350     AKia    C    T        0      0        2 
   4  chr4_89870350     AOna    C    T        0      0        2 
   4  chr4_89870350     ASom    C    T        0      0        2 
   4  chr4_89870350     HCab    C    T        1      2        2 
   4  chr4_89870350     HPrz    C    T        1      2        2 
   4  chr4_89870350     ZBoe    C    T        0      0        2 
   4  chr4_89870350     ZGre    C    T        0      0        2 
   4  chr4_89870350     ZHar    C    T        0      0        2 
   4  chr4_89870350   Sample    C    T        0      0        2 
   4  chr4_89870374     AAsi    T    C        0      0        2 
   4  chr4_89870374     AKia    T    C        1      2        2 
   4  chr4_89870374     AOna    T    C        1      2        2 
   4  chr4_89870374     ASom    T    C        0      0        2 
   4  chr4_89870374     HCab    T    C        0      0        2 
   4  chr4_89870374     HPrz    T    C        0      0        2 
   4  chr4_89870374     ZBoe    T    C        0      0        2 
   4  chr4_89870374     ZGre    T    C        0      0        2 
   4  chr4_89870374     ZHar    T    C        0      0        2 
   4  chr4_89870374   Sample    T    C        0      0        2 
   4  chr4_89870606     AAsi    A    G        0      0        2 
   4  chr4_89870606     AKia    A    G        1      2        2 
   4  chr4_89870606     AOna    A    G        1      2        2 
   4  chr4_89870606     ASom    A    G        0      0        2 
   4  chr4_89870606     HCab    A    G        0      0        2 
   4  chr4_89870606     HPrz    A    G        0      0        2 
   4  chr4_89870606     ZBoe    A    G        0      0        2 
   4  chr4_89870606     ZGre    A    G        0      0        2 
   4  chr4_89870606     ZHar    A    G        0      0        2 
   4  chr4_89870606   Sample    A    G        0      0        2 
   4  chr4_89875450     AAsi    T    C        0      0        2 
   4  chr4_89875450     AKia    T    C        0      0        2 
   4  chr4_89875450     AOna    T    C        0      0        2 
   4  chr4_89875450     ASom    T    C        0      0        2 
   4  chr4_89875450     HCab    T    C        1      2        2 
   4  chr4_89875450     HPrz    T    C        1      2        2 
   4  chr4_89875450     ZBoe    T    C        0      0        2 
   4  chr4_89875450     ZGre    T    C        0      0        2 
   4  chr4_89875450     ZHar    T    C        0      0        2 
   4  chr4_89875450   Sample    T    C        0      0        2 
   4  chr4_89887799     AAsi    C    T        0      0        2 
   4  chr4_89887799     AKia    C    T        0      0        2 
   4  chr4_89887799     AOna    C    T        0      0        2 
   4  chr4_89887799     ASom    C    T        0      0        2 
   4  chr4_89887799     HCab    C    T        1      2        2 
   4  chr4_89887799     HPrz    C    T        1      2        2 
   4  chr4_89887799     ZBoe    C    T        0      0        2 
   4  chr4_89887799     ZGre    C    T        0      0        2 
   4  chr4_89887799     ZHar    C    T        0      0        2 
   4  chr4_89887799   Sample    C    T        0      0        2 
   4  chr4_89900490     AAsi    A    T        0      0        2 
   4  chr4_89900490     AKia    A    T        0      0        2 
   4  chr4_89900490     AOna    A    T        0      0        2 
   4  chr4_89900490     ASom    A    T        0      0        2 
   4  chr4_89900490     HCab    A    T        0      0        2 
   4  chr4_89900490     HPrz    A    T        0      0        2 
   4  chr4_89900490     ZBoe    A    T        0      0        2 
   4  chr4_89900490     ZGre    A    T        0      0        2 
   4  chr4_89900490     ZHar    A    T        1      2        2 
   4  chr4_89900490   Sample    A    T        0      0        2 
   4  chr4_89914154     AAsi    T    C        0      0        2 
   4  chr4_89914154     AKia    T    C        0      0        2 
   4  chr4_89914154     AOna    T    C        0      0        2 
   4  chr4_89914154     ASom    T    C        0      0        2 
   4  chr4_89914154     HCab    T    C        1      2        2 
   4  chr4_89914154     HPrz    T    C        1      2        2 
   4  chr4_89914154     ZBoe    T    C        0      0        2 
   4  chr4_89914154     ZGre    T    C        0      0        2 
   4  chr4_89914154     ZHar    T    C        0      0        2 
   4  chr4_89914154   Sample    T    C        0      0        2 
   4  chr4_89916643     AAsi    T    G        0      0        2 
   4  chr4_89916643     AKia    T    G        0      0        2 
   4  chr4_89916643     AOna    T    G        0      0        2 
   4  chr4_89916643     ASom    T    G        1      2        2 
   4  chr4_89916643     HCab    T    G        0      0        2 
   4  chr4_89916643     HPrz    T    G        0      0        2 
   4  chr4_89916643     ZBoe    T    G        0      0        2 
   4  chr4_89916643     ZGre    T    G        0      0        2 
   4  chr4_89916643     ZHar    T    G        0      0        2 
   4  chr4_89916643   Sample    T    G        0      0        2 
   4  chr4_89917844     AAsi    A    G        0      0        2 
```
