## Supplementary File 6. Zonkey (Schubert et al. 2017) report for donkey specimen Ancient6. for "No genetic evidence yet for hinnies at Mazongshan (400-160 BCE), northwestern China": incl_ts.frq.strat (part 69 of 295)

```
   4  chr4_89917844     AKia    A    G        0      0        2 
   4  chr4_89917844     AOna    A    G        0      0        2 
   4  chr4_89917844     ASom    A    G        0      0        2 
   4  chr4_89917844     HCab    A    G        0      0        2 
   4  chr4_89917844     HPrz    A    G        0      0        2 
   4  chr4_89917844     ZBoe    A    G      0.5      1        2 
   4  chr4_89917844     ZGre    A    G        0      0        2 
   4  chr4_89917844     ZHar    A    G        0      0        2 
   4  chr4_89917844   Sample    A    G        0      0        2 
   4  chr4_89926979     AAsi    T    C        0      0        2 
   4  chr4_89926979     AKia    T    C        0      0        2 
   4  chr4_89926979     AOna    T    C        0      0        2 
   4  chr4_89926979     ASom    T    C        0      0        2 
   4  chr4_89926979     HCab    T    C        1      2        2 
   4  chr4_89926979     HPrz    T    C        1      2        2 
   4  chr4_89926979     ZBoe    T    C        0      0        2 
   4  chr4_89926979     ZGre    T    C        0      0        2 
   4  chr4_89926979     ZHar    T    C        0      0        2 
   4  chr4_89926979   Sample    T    C        0      0        2 
   4  chr4_89928312     AAsi    A    G        0      0        2 
   4  chr4_89928312     AKia    A    G        0      0        2 
   4  chr4_89928312     AOna    A    G        0      0        2 
   4  chr4_89928312     ASom    A    G        0      0        2 
   4  chr4_89928312     HCab    A    G        1      2        2 
   4  chr4_89928312     HPrz    A    G        1      2        2 
   4  chr4_89928312     ZBoe    A    G        0      0        2 
   4  chr4_89928312     ZGre    A    G        0      0        2 
   4  chr4_89928312     ZHar    A    G        0      0        2 
   4  chr4_89928312   Sample    A    G        0      0        2 
   4  chr4_89931753     AAsi    C    A        0      0        2 
   4  chr4_89931753     AKia    C    A        0      0        2 
   4  chr4_89931753     AOna    C    A        0      0        2 
   4  chr4_89931753     ASom    C    A        0      0        2 
   4  chr4_89931753     HCab    C    A        1      2        2 
   4  chr4_89931753     HPrz    C    A        1      2        2 
   4  chr4_89931753     ZBoe    C    A        0      0        2 
   4  chr4_89931753     ZGre    C    A        0      0        2 
   4  chr4_89931753     ZHar    C    A        0      0        2 
   4  chr4_89931753   Sample    C    A        0      0        2 
   4  chr4_89933397     AAsi    T    G        0      0        2 
   4  chr4_89933397     AKia    T    G        0      0        2 
   4  chr4_89933397     AOna    T    G        0      0        2 
   4  chr4_89933397     ASom    T    G        0      0        2 
   4  chr4_89933397     HCab    T    G      0.5      1        2 
   4  chr4_89933397     HPrz    T    G        0      0        2 
   4  chr4_89933397     ZBoe    T    G        0      0        2 
   4  chr4_89933397     ZGre    T    G        0      0        2 
   4  chr4_89933397     ZHar    T    G        0      0        2 
   4  chr4_89933397   Sample    T    G        0      0        2 
   4  chr4_89935702     AAsi    C    T        0      0        2 
   4  chr4_89935702     AKia    C    T        0      0        2 
   4  chr4_89935702     AOna    C    T        0      0        2 
   4  chr4_89935702     ASom    C    T        0      0        2 
   4  chr4_89935702     HCab    C    T        1      2        2 
   4  chr4_89935702     HPrz    C    T        1      2        2 
   4  chr4_89935702     ZBoe    C    T        0      0        2 
   4  chr4_89935702     ZGre    C    T        0      0        2 
   4  chr4_89935702     ZHar    C    T        0      0        2 
   4  chr4_89935702   Sample    C    T        0      0        2 
   4  chr4_89942885     AAsi    T    C        0      0        2 
   4  chr4_89942885     AKia    T    C        0      0        2 
   4  chr4_89942885     AOna    T    C        0      0        2 
   4  chr4_89942885     ASom    T    C        0      0        2 
   4  chr4_89942885     HCab    T    C        0      0        2 
   4  chr4_89942885     HPrz    T    C        0      0        2 
   4  chr4_89942885     ZBoe    T    C        0      0        2 
   4  chr4_89942885     ZGre    T    C        0      0        2 
   4  chr4_89942885     ZHar    T    C      0.5      1        2 
   4  chr4_89942885   Sample    T    C        0      0        2 
   4  chr4_89946524     AAsi    A    G        0      0        2 
   4  chr4_89946524     AKia    A    G        0      0        2 
   4  chr4_89946524     AOna    A    G        0      0        2 
   4  chr4_89946524     ASom    A    G        1      2        2 
   4  chr4_89946524     HCab    A    G        0      0        2 
   4  chr4_89946524     HPrz    A    G        0      0        2 
   4  chr4_89946524     ZBoe    A    G        0      0        2 
   4  chr4_89946524     ZGre    A    G        0      0        2 
   4  chr4_89946524     ZHar    A    G        0      0        2 
   4  chr4_89946524   Sample    A    G        0      0        2 
   4  chr4_89948402     AAsi    A    T        0      0        2 
   4  chr4_89948402     AKia    A    T        0      0        2 
   4  chr4_89948402     AOna    A    T        0      0        2 
   4  chr4_89948402     ASom    A    T        0      0        2 
   4  chr4_89948402     HCab    A    T        1      2        2 
   4  chr4_89948402     HPrz    A    T        1      2        2 
   4  chr4_89948402     ZBoe    A    T        0      0        2 
   4  chr4_89948402     ZGre    A    T        0      0        2 
   4  chr4_89948402     ZHar    A    T        0      0        2 
   4  chr4_89948402   Sample    A    T        0      0        2 
   4  chr4_89953179     AAsi    C    T        0      0        2 
   4  chr4_89953179     AKia    C    T        0      0        2 
   4  chr4_89953179     AOna    C    T        0      0        2 
   4  chr4_89953179     ASom    C    T        0      0        2 
   4  chr4_89953179     HCab    C    T        1      2        2 
   4  chr4_89953179     HPrz    C    T        1      2        2 
   4  chr4_89953179     ZBoe    C    T        0      0        2 
   4  chr4_89953179     ZGre    C    T        0      0        2 
   4  chr4_89953179     ZHar    C    T        0      0        2 
   4  chr4_89953179   Sample    C    T        0      0        2 
   4  chr4_89954581     AAsi    T    C        0      0        2 
   4  chr4_89954581     AKia    T    C        0      0        2 
   4  chr4_89954581     AOna    T    C        0      0        2 
   4  chr4_89954581     ASom    T    C        0      0        2 
   4  chr4_89954581     HCab    T    C        1      2        2 
   4  chr4_89954581     HPrz    T    C        1      2        2 
   4  chr4_89954581     ZBoe    T    C        0      0        2 
   4  chr4_89954581     ZGre    T    C        0      0        2 
   4  chr4_89954581     ZHar    T    C        0      0        2 
   4  chr4_89954581   Sample    T    C        0      0        2 
   4  chr4_89963391     AAsi    A    G        0      0        2 
   4  chr4_89963391     AKia    A    G        0      0        2 
   4  chr4_89963391     AOna    A    G        0      0        2 
   4  chr4_89963391     ASom    A    G        0      0        2 
   4  chr4_89963391     HCab    A    G      0.5      1        2 
   4  chr4_89963391     HPrz    A    G        0      0        2 
   4  chr4_89963391     ZBoe    A    G        0      0        2 
   4  chr4_89963391     ZGre    A    G        0      0        2 
   4  chr4_89963391     ZHar    A    G        1      2        2 
   4  chr4_89963391   Sample    A    G        0      0        2 
   4  chr4_89963733     AAsi    G    A        0      0        2 
   4  chr4_89963733     AKia    G    A        0      0        2 
   4  chr4_89963733     AOna    G    A        0      0        2 
   4  chr4_89963733     ASom    G    A        0      0        2 
   4  chr4_89963733     HCab    G    A      0.5      1        2 
   4  chr4_89963733     HPrz    G    A        0      0        2 
   4  chr4_89963733     ZBoe    G    A        0      0        2 
   4  chr4_89963733     ZGre    G    A        0      0        2 
   4  chr4_89963733     ZHar    G    A        0      0        2 
   4  chr4_89963733   Sample    G    A        0      0        2 
   4  chr4_89974241     AAsi    C    T        0      0        2 
   4  chr4_89974241     AKia    C    T        1      2        2 
   4  chr4_89974241     AOna    C    T        0      0        2 
   4  chr4_89974241     ASom    C    T        0      0        2 
   4  chr4_89974241     HCab    C    T        0      0        2 
   4  chr4_89974241     HPrz    C    T        0      0        2 
   4  chr4_89974241     ZBoe    C    T        0      0        2 
   4  chr4_89974241     ZGre    C    T        0      0        2 
   4  chr4_89974241     ZHar    C    T        0      0        2 
   4  chr4_89974241   Sample    C    T        0      0        2 
   4  chr4_89978973     AAsi    G    A        0      0        2 
   4  chr4_89978973     AKia    G    A        0      0        2 
   4  chr4_89978973     AOna    G    A        1      2        2 
   4  chr4_89978973     ASom    G    A        0      0        2 
   4  chr4_89978973     HCab    G    A        0      0        2 
   4  chr4_89978973     HPrz    G    A        0      0        2 
   4  chr4_89978973     ZBoe    G    A        0      0        2 
   4  chr4_89978973     ZGre    G    A        0      0        2 
   4  chr4_89978973     ZHar    G    A        0      0        2 
   4  chr4_89978973   Sample    G    A        0      0        2 
   4  chr4_89979238     AAsi    A    G        0      0        2 
   4  chr4_89979238     AKia    A    G        0      0        2 
   4  chr4_89979238     AOna    A    G        0      0        2 
   4  chr4_89979238     ASom    A    G        0      0        2 
   4  chr4_89979238     HCab    A    G        0      0        2 
   4  chr4_89979238     HPrz    A    G        0      0        2 
   4  chr4_89979238     ZBoe    A    G        0      0        2 
   4  chr4_89979238     ZGre    A    G      0.5      1        2 
   4  chr4_89979238     ZHar    A    G        0      0        2 
   4  chr4_89979238   Sample    A    G        0      0        2 
   4  chr4_89979305     AAsi    A    G        0      0        2 
   4  chr4_89979305     AKia    A    G        0      0        2 
   4  chr4_89979305     AOna    A    G        0      0        2 
   4  chr4_89979305     ASom    A    G        0      0        2 
   4  chr4_89979305     HCab    A    G        0      0        2 
   4  chr4_89979305     HPrz    A    G        0      0        2 
   4  chr4_89979305     ZBoe    A    G        0      0        2 
   4  chr4_89979305     ZGre    A    G        1      2        2 
   4  chr4_89979305     ZHar    A    G        0      0        2 
   4  chr4_89979305   Sample    A    G        0      0        2 
   4  chr4_89985898     AAsi    G    C        0      0        2 
   4  chr4_89985898     AKia    G    C        0      0        2 
   4  chr4_89985898     AOna    G    C        0      0        2 
   4  chr4_89985898     ASom    G    C        0      0        2 
   4  chr4_89985898     HCab    G    C      0.5      1        2 
   4  chr4_89985898     HPrz    G    C        0      0        2 
   4  chr4_89985898     ZBoe    G    C        0      0        2 
   4  chr4_89985898     ZGre    G    C        0      0        2 
   4  chr4_89985898     ZHar    G    C        0      0        2 
   4  chr4_89985898   Sample    G    C        0      0        2 
   4  chr4_89987975     AAsi    C    G        0      0        2 
   4  chr4_89987975     AKia    C    G        0      0        2 
   4  chr4_89987975     AOna    C    G        0      0        2 
   4  chr4_89987975     ASom    C    G        0      0        2 
   4  chr4_89987975     HCab    C    G        1      2        2 
   4  chr4_89987975     HPrz    C    G        1      2        2 
   4  chr4_89987975     ZBoe    C    G        0      0        2 
   4  chr4_89987975     ZGre    C    G        0      0        2 
   4  chr4_89987975     ZHar    C    G        0      0        2 
   4  chr4_89987975   Sample    C    G        0      0        2 
   4  chr4_89999669     AAsi    A    G        0      0        2 
   4  chr4_89999669     AKia    A    G        0      0        2 
   4  chr4_89999669     AOna    A    G      0.5      1        2 
   4  chr4_89999669     ASom    A    G        0      0        2 
   4  chr4_89999669     HCab    A    G        0      0        2 
   4  chr4_89999669     HPrz    A    G        0      0        2 
   4  chr4_89999669     ZBoe    A    G        0      0        2 
   4  chr4_89999669     ZGre    A    G        0      0        2 
   4  chr4_89999669     ZHar    A    G        0      0        2 
   4  chr4_89999669   Sample    A    G        0      0        2 
   4  chr4_90014671     AAsi    T    G        0      0        2 
   4  chr4_90014671     AKia    T    G        0      0        2 
   4  chr4_90014671     AOna    T    G        0      0        2 
   4  chr4_90014671     ASom    T    G        0      0        2 
   4  chr4_90014671     HCab    T    G        0      0        2 
   4  chr4_90014671     HPrz    T    G        0      0        2 
   4  chr4_90014671     ZBoe    T    G      0.5      1        2 
   4  chr4_90014671     ZGre    T    G        0      0        2 
   4  chr4_90014671     ZHar    T    G        0      0        2 
   4  chr4_90014671   Sample    T    G        0      0        2 
   4  chr4_90015800     AAsi    G    A        0      0        2 
   4  chr4_90015800     AKia    G    A        0      0        2 
   4  chr4_90015800     AOna    G    A      0.5      1        2 
   4  chr4_90015800     ASom    G    A        0      0        2 
   4  chr4_90015800     HCab    G    A        0      0        2 
   4  chr4_90015800     HPrz    G    A        0      0        2 
   4  chr4_90015800     ZBoe    G    A        0      0        2 
   4  chr4_90015800     ZGre    G    A        0      0        2 
   4  chr4_90015800     ZHar    G    A        0      0        2 
   4  chr4_90015800   Sample    G    A        0      0        2 
   4  chr4_90016568     AAsi    A    G        0      0        2 
   4  chr4_90016568     AKia    A    G        0      0        2 
   4  chr4_90016568     AOna    A    G        0      0        2 
   4  chr4_90016568     ASom    A    G        0      0        2 
   4  chr4_90016568     HCab    A    G        0      0        2 
   4  chr4_90016568     HPrz    A    G        0      0        2 
   4  chr4_90016568     ZBoe    A    G        0      0        2 
   4  chr4_90016568     ZGre    A    G        1      2        2 
   4  chr4_90016568     ZHar    A    G        0      0        2 
   4  chr4_90016568   Sample    A    G        0      0        2 
   4  chr4_90020248     AAsi    G    A        0      0        2 
   4  chr4_90020248     AKia    G    A        0      0        2 
   4  chr4_90020248     AOna    G    A        0      0        2 
   4  chr4_90020248     ASom    G    A        0      0        2 
   4  chr4_90020248     HCab    G    A        1      2        2 
   4  chr4_90020248     HPrz    G    A        0      0        2 
   4  chr4_90020248     ZBoe    G    A        0      0        2 
   4  chr4_90020248     ZGre    G    A        0      0        2 
   4  chr4_90020248     ZHar    G    A        0      0        2 
   4  chr4_90020248   Sample    G    A        0      0        2 
   4  chr4_90020779     AAsi    C    T        0      0        2 
   4  chr4_90020779     AKia    C    T        0      0        2 
   4  chr4_90020779     AOna    C    T        0      0        2 
   4  chr4_90020779     ASom    C    T        0      0        2 
   4  chr4_90020779     HCab    C    T        1      2        2 
   4  chr4_90020779     HPrz    C    T        0      0        2 
   4  chr4_90020779     ZBoe    C    T        0      0        2 
   4  chr4_90020779     ZGre    C    T        0      0        2 
   4  chr4_90020779     ZHar    C    T        0      0        2 
   4  chr4_90020779   Sample    C    T        0      0        2 
   4  chr4_90038676     AAsi    C    T        0      0        2 
   4  chr4_90038676     AKia    C    T      0.5      1        2 
   4  chr4_90038676     AOna    C    T        0      0        2 
   4  chr4_90038676     ASom    C    T        0      0        2 
   4  chr4_90038676     HCab    C    T        0      0        2 
   4  chr4_90038676     HPrz    C    T        0      0        2 
   4  chr4_90038676     ZBoe    C    T        0      0        2 
   4  chr4_90038676     ZGre    C    T        0      0        2 
   4  chr4_90038676     ZHar    C    T        0      0        2 
   4  chr4_90038676   Sample    C    T        0      0        2 
   4  chr4_90044690     AAsi    A    G      0.5      1        2 
   4  chr4_90044690     AKia    A    G        0      0        2 
   4  chr4_90044690     AOna    A    G        0      0        2 
   4  chr4_90044690     ASom    A    G        0      0        2 
   4  chr4_90044690     HCab    A    G        0      0        2 
   4  chr4_90044690     HPrz    A    G        0      0        2 
   4  chr4_90044690     ZBoe    A    G        0      0        2 
   4  chr4_90044690     ZGre    A    G        0      0        2 
   4  chr4_90044690     ZHar    A    G        0      0        2 
   4  chr4_90044690   Sample    A    G        0      0        2 
   4  chr4_90046725     AAsi    C    G        0      0        2 
   4  chr4_90046725     AKia    C    G        0      0        2 
   4  chr4_90046725     AOna    C    G        0      0        2 
   4  chr4_90046725     ASom    C    G        0      0        2 
   4  chr4_90046725     HCab    C    G        1      2        2 
   4  chr4_90046725     HPrz    C    G        1      2        2 
   4  chr4_90046725     ZBoe    C    G        0      0        2 
   4  chr4_90046725     ZGre    C    G        0      0        2 
   4  chr4_90046725     ZHar    C    G        0      0        2 
   4  chr4_90046725   Sample    C    G        0      0        2 
   4  chr4_90049703     AAsi    T    C        0      0        2 
   4  chr4_90049703     AKia    T    C        0      0        2 
   4  chr4_90049703     AOna    T    C        0      0        2 
   4  chr4_90049703     ASom    T    C        0      0        2 
   4  chr4_90049703     HCab    T    C        0      0        2 
   4  chr4_90049703     HPrz    T    C        0      0        2 
   4  chr4_90049703     ZBoe    T    C        0      0        2 
   4  chr4_90049703     ZGre    T    C      0.5      1        2 
   4  chr4_90049703     ZHar    T    C        0      0        2 
   4  chr4_90049703   Sample    T    C        0      0        2 
   4  chr4_90054853     AAsi    C    G        0      0        2 
   4  chr4_90054853     AKia    C    G        0      0        2 
   4  chr4_90054853     AOna    C    G        0      0        2 
   4  chr4_90054853     ASom    C    G        0      0        2 
   4  chr4_90054853     HCab    C    G        0      0        2 
   4  chr4_90054853     HPrz    C    G        0      0        2 
   4  chr4_90054853     ZBoe    C    G      0.5      1        2 
   4  chr4_90054853     ZGre    C    G        0      0        2 
   4  chr4_90054853     ZHar    C    G        0      0        2 
   4  chr4_90054853   Sample    C    G        0      0        2 
   4  chr4_90066516     AAsi    G    A        0      0        2 
   4  chr4_90066516     AKia    G    A        0      0        2 
   4  chr4_90066516     AOna    G    A        0      0        2 
   4  chr4_90066516     ASom    G    A        0      0        2 
   4  chr4_90066516     HCab    G    A      0.5      1        2 
   4  chr4_90066516     HPrz    G    A        0      0        2 
   4  chr4_90066516     ZBoe    G    A        0      0        2 
   4  chr4_90066516     ZGre    G    A        0      0        2 
   4  chr4_90066516     ZHar    G    A        0      0        2 
   4  chr4_90066516   Sample    G    A        0      0        2 
   4  chr4_90071786     AAsi    G    A        0      0        2 
   4  chr4_90071786     AKia    G    A        0      0        2 
   4  chr4_90071786     AOna    G    A        0      0        2 
   4  chr4_90071786     ASom    G    A        0      0        2 
   4  chr4_90071786     HCab    G    A        0      0        2 
   4  chr4_90071786     HPrz    G    A        0      0        2 
   4  chr4_90071786     ZBoe    G    A        0      0        2 
   4  chr4_90071786     ZGre    G    A        0      0        2 
   4  chr4_90071786     ZHar    G    A        1      2        2 
   4  chr4_90071786   Sample    G    A        0      0        2 
   4  chr4_90071961     AAsi    C    G        0      0        2 
   4  chr4_90071961     AKia    C    G        0      0        2 
   4  chr4_90071961     AOna    C    G        0      0        2 
   4  chr4_90071961     ASom    C    G        0      0        2 
   4  chr4_90071961     HCab    C    G        1      2        2 
   4  chr4_90071961     HPrz    C    G        1      2        2 
   4  chr4_90071961     ZBoe    C    G        0      0        2 
   4  chr4_90071961     ZGre    C    G        0      0        2 
   4  chr4_90071961     ZHar    C    G        0      0        2 
   4  chr4_90071961   Sample    C    G        0      0        2 
   4  chr4_90072445     AAsi    C    A        0      0        2 
   4  chr4_90072445     AKia    C    A        0      0        2 
   4  chr4_90072445     AOna    C    A        0      0        2 
   4  chr4_90072445     ASom    C    A        0      0        2 
   4  chr4_90072445     HCab    C    A        0      0        2 
   4  chr4_90072445     HPrz    C    A        0      0        2 
   4  chr4_90072445     ZBoe    C    A        1      2        2 
   4  chr4_90072445     ZGre    C    A        0      0        2 
   4  chr4_90072445     ZHar    C    A        0      0        2 
   4  chr4_90072445   Sample    C    A        0      0        2 
   4  chr4_90072932     AAsi    G    C        0      0        2 
   4  chr4_90072932     AKia    G    C        0      0        2 
   4  chr4_90072932     AOna    G    C        0      0        2 
   4  chr4_90072932     ASom    G    C        0      0        2 
   4  chr4_90072932     HCab    G    C        0      0        2 
   4  chr4_90072932     HPrz    G    C        0      0        2 
   4  chr4_90072932     ZBoe    G    C        1      2        2 
   4  chr4_90072932     ZGre    G    C        1      2        2 
   4  chr4_90072932     ZHar    G    C        1      2        2 
   4  chr4_90072932   Sample    G    C        0      0        2 
   4  chr4_90078616     AAsi    G    A        0      0        2 
   4  chr4_90078616     AKia    G    A        0      0        2 
   4  chr4_90078616     AOna    G    A      0.5      1        2 
   4  chr4_90078616     ASom    G    A        0      0        2 
   4  chr4_90078616     HCab    G    A        0      0        2 
   4  chr4_90078616     HPrz    G    A        0      0        2 
   4  chr4_90078616     ZBoe    G    A        0      0        2 
   4  chr4_90078616     ZGre    G    A        0      0        2 
   4  chr4_90078616     ZHar    G    A        0      0        2 
   4  chr4_90078616   Sample    G    A        0      0        2 
   4  chr4_90079638     AAsi    C    A        1      2        2 
   4  chr4_90079638     AKia    C    A        0      0        2 
   4  chr4_90079638     AOna    C    A        0      0        2 
   4  chr4_90079638     ASom    C    A        1      2        2 
   4  chr4_90079638     HCab    C    A        0      0        2 
   4  chr4_90079638     HPrz    C    A        0      0        2 
   4  chr4_90079638     ZBoe    C    A        0      0        2 
   4  chr4_90079638     ZGre    C    A        0      0        2 
   4  chr4_90079638     ZHar    C    A        0      0        2 
   4  chr4_90079638   Sample    C    A        1      2        2 
   4  chr4_90080187     AAsi    C    T        0      0        2 
   4  chr4_90080187     AKia    C    T        0      0        2 
   4  chr4_90080187     AOna    C    T      0.5      1        2 
   4  chr4_90080187     ASom    C    T        0      0        2 
   4  chr4_90080187     HCab    C    T      0.5      1        2 
   4  chr4_90080187     HPrz    C    T        1      2        2 
   4  chr4_90080187     ZBoe    C    T        0      0        2 
   4  chr4_90080187     ZGre    C    T        0      0        2 
   4  chr4_90080187     ZHar    C    T        0      0        2 
   4  chr4_90080187   Sample    C    T        0      0        2 
   4  chr4_90083868     AAsi    T    C        0      0        2 
   4  chr4_90083868     AKia    T    C        1      2        2 
   4  chr4_90083868     AOna    T    C      0.5      1        2 
   4  chr4_90083868     ASom    T    C        0      0        2 
   4  chr4_90083868     HCab    T    C        1      2        2 
   4  chr4_90083868     HPrz    T    C        1      2        2 
   4  chr4_90083868     ZBoe    T    C        0      0        2 
   4  chr4_90083868     ZGre    T    C        0      0        2 
   4  chr4_90083868     ZHar    T    C        1      2        2 
   4  chr4_90083868   Sample    T    C        0      0        2 
   4  chr4_90086570     AAsi    G    T        0      0        2 
   4  chr4_90086570     AKia    G    T        0      0        2 
   4  chr4_90086570     AOna    G    T        0      0        2 
   4  chr4_90086570     ASom    G    T        0      0        2 
   4  chr4_90086570     HCab    G    T        0      0        2 
   4  chr4_90086570     HPrz    G    T        0      0        2 
   4  chr4_90086570     ZBoe    G    T        1      2        2 
   4  chr4_90086570     ZGre    G    T        0      0        2 
   4  chr4_90086570     ZHar    G    T        0      0        2 
   4  chr4_90086570   Sample    G    T        0      0        2 
   4  chr4_90087392     AAsi    T    C        0      0        2 
   4  chr4_90087392     AKia    T    C        0      0        2 
   4  chr4_90087392     AOna    T    C      0.5      1        2 
   4  chr4_90087392     ASom    T    C        0      0        2 
   4  chr4_90087392     HCab    T    C        0      0        2 
   4  chr4_90087392     HPrz    T    C        0      0        2 
   4  chr4_90087392     ZBoe    T    C        0      0        2 
   4  chr4_90087392     ZGre    T    C        0      0        2 
   4  chr4_90087392     ZHar    T    C        0      0        2 
   4  chr4_90087392   Sample    T    C        0      0        2 
   4  chr4_90090091     AAsi    T    G        0      0        2 
   4  chr4_90090091     AKia    T    G        0      0        2 
   4  chr4_90090091     AOna    T    G        0      0        2 
   4  chr4_90090091     ASom    T    G        0      0        2 
   4  chr4_90090091     HCab    T    G        0      0        2 
   4  chr4_90090091     HPrz    T    G        0      0        2 
   4  chr4_90090091     ZBoe    T    G        0      0        2 
   4  chr4_90090091     ZGre    T    G      0.5      1        2 
   4  chr4_90090091     ZHar    T    G        0      0        2 
   4  chr4_90090091   Sample    T    G        0      0        2 
   4  chr4_90096957     AAsi    C    T        0      0        2 
   4  chr4_90096957     AKia    C    T        1      2        2 
   4  chr4_90096957     AOna    C    T        0      0        2 
   4  chr4_90096957     ASom    C    T        0      0        2 
   4  chr4_90096957     HCab    C    T        0      0        2 
   4  chr4_90096957     HPrz    C    T        0      0        2 
   4  chr4_90096957     ZBoe    C    T        0      0        2 
   4  chr4_90096957     ZGre    C    T        0      0        2 
   4  chr4_90096957     ZHar    C    T        0      0        2 
   4  chr4_90096957   Sample    C    T        0      0        2 
   4  chr4_90100026     AAsi    C    A        0      0        2 
   4  chr4_90100026     AKia    C    A        1      2        2 
   4  chr4_90100026     AOna    C    A        0      0        2 
   4  chr4_90100026     ASom    C    A        0      0        2 
   4  chr4_90100026     HCab    C    A        0      0        2 
   4  chr4_90100026     HPrz    C    A        0      0        2 
   4  chr4_90100026     ZBoe    C    A        0      0        2 
   4  chr4_90100026     ZGre    C    A        0      0        2 
   4  chr4_90100026     ZHar    C    A        0      0        2 
   4  chr4_90100026   Sample    C    A        0      0        2 
   4  chr4_90104942     AAsi    G    A        0      0        2 
   4  chr4_90104942     AKia    G    A        0      0        2 
   4  chr4_90104942     AOna    G    A        0      0        2 
   4  chr4_90104942     ASom    G    A        0      0        2 
   4  chr4_90104942     HCab    G    A        0      0        2 
   4  chr4_90104942     HPrz    G    A        0      0        2 
   4  chr4_90104942     ZBoe    G    A      0.5      1        2 
   4  chr4_90104942     ZGre    G    A        0      0        2 
   4  chr4_90104942     ZHar    G    A        0      0        2 
   4  chr4_90104942   Sample    G    A        0      0        2 
   4  chr4_90110986     AAsi    T    G        0      0        2 
   4  chr4_90110986     AKia    T    G        0      0        2 
   4  chr4_90110986     AOna    T    G        0      0        2 
   4  chr4_90110986     ASom    T    G        0      0        2 
   4  chr4_90110986     HCab    T    G        1      2        2 
   4  chr4_90110986     HPrz    T    G        1      2        2 
   4  chr4_90110986     ZBoe    T    G        0      0        2 
   4  chr4_90110986     ZGre    T    G        0      0        2 
   4  chr4_90110986     ZHar    T    G        0      0        2 
   4  chr4_90110986   Sample    T    G        0      0        2 
   4  chr4_90117705     AAsi    G    A        0      0        2 
   4  chr4_90117705     AKia    G    A        0      0        2 
   4  chr4_90117705     AOna    G    A        0      0        2 
   4  chr4_90117705     ASom    G    A        0      0        2 
   4  chr4_90117705     HCab    G    A        0      0        2 
   4  chr4_90117705     HPrz    G    A        0      0        2 
   4  chr4_90117705     ZBoe    G    A        1      2        2 
   4  chr4_90117705     ZGre    G    A        0      0        2 
   4  chr4_90117705     ZHar    G    A        0      0        2 
   4  chr4_90117705   Sample    G    A        0      0        2 
   4  chr4_90117754     AAsi    T    G        0      0        2 
   4  chr4_90117754     AKia    T    G        0      0        2 
   4  chr4_90117754     AOna    T    G        0      0        2 
   4  chr4_90117754     ASom    T    G        0      0        2 
   4  chr4_90117754     HCab    T    G        1      2        2 
   4  chr4_90117754     HPrz    T    G        1      2        2 
   4  chr4_90117754     ZBoe    T    G        0      0        2 
   4  chr4_90117754     ZGre    T    G        0      0        2 
   4  chr4_90117754     ZHar    T    G        0      0        2 
   4  chr4_90117754   Sample    T    G        0      0        2 
   4  chr4_90118128     AAsi    T    C        0      0        2 
   4  chr4_90118128     AKia    T    C        0      0        2 
   4  chr4_90118128     AOna    T    C        0      0        2 
   4  chr4_90118128     ASom    T    C        0      0        2 
   4  chr4_90118128     HCab    T    C        1      2        2 
   4  chr4_90118128     HPrz    T    C        1      2        2 
   4  chr4_90118128     ZBoe    T    C        0      0        2 
   4  chr4_90118128     ZGre    T    C        0      0        2 
   4  chr4_90118128     ZHar    T    C        0      0        2 
   4  chr4_90118128   Sample    T    C        0      0        2 
   4  chr4_90137518     AAsi    G    A        0      0        2 
   4  chr4_90137518     AKia    G    A        0      0        2 
   4  chr4_90137518     AOna    G    A        0      0        2 
   4  chr4_90137518     ASom    G    A        0      0        2 
   4  chr4_90137518     HCab    G    A        0      0        2 
   4  chr4_90137518     HPrz    G    A        0      0        2 
   4  chr4_90137518     ZBoe    G    A        0      0        2 
   4  chr4_90137518     ZGre    G    A      0.5      1        2 
   4  chr4_90137518     ZHar    G    A        0      0        2 
   4  chr4_90137518   Sample    G    A        0      0        2 
   4  chr4_90144325     AAsi    G    A        0      0        2 
   4  chr4_90144325     AKia    G    A        0      0        2 
   4  chr4_90144325     AOna    G    A        0      0        2 
   4  chr4_90144325     ASom    G    A        0      0        2 
   4  chr4_90144325     HCab    G    A        0      0        2 
   4  chr4_90144325     HPrz    G    A        0      0        2 
   4  chr4_90144325     ZBoe    G    A      0.5      1        2 
   4  chr4_90144325     ZGre    G    A        0      0        2 
   4  chr4_90144325     ZHar    G    A        0      0        2 
   4  chr4_90144325   Sample    G    A        0      0        2 
   4  chr4_90146343     AAsi    C    T      0.5      1        2 
   4  chr4_90146343     AKia    C    T        0      0        2 
   4  chr4_90146343     AOna    C    T        0      0        2 
   4  chr4_90146343     ASom    C    T        0      0        2 
   4  chr4_90146343     HCab    C    T        0      0        2 
   4  chr4_90146343     HPrz    C    T        0      0        2 
   4  chr4_90146343     ZBoe    C    T        0      0        2 
   4  chr4_90146343     ZGre    C    T        0      0        2 
   4  chr4_90146343     ZHar    C    T        0      0        2 
   4  chr4_90146343   Sample    C    T        1      2        2 
   4  chr4_90148439     AAsi    A    T        0      0        2 
   4  chr4_90148439     AKia    A    T        0      0        2 
   4  chr4_90148439     AOna    A    T        0      0        2 
   4  chr4_90148439     ASom    A    T        0      0        2 
   4  chr4_90148439     HCab    A    T        1      2        2 
   4  chr4_90148439     HPrz    A    T        1      2        2 
   4  chr4_90148439     ZBoe    A    T        0      0        2 
   4  chr4_90148439     ZGre    A    T        0      0        2 
   4  chr4_90148439     ZHar    A    T        0      0        2 
   4  chr4_90148439   Sample    A    T        0      0        2 
   4  chr4_90153921     AAsi    C    T        0      0        2 
   4  chr4_90153921     AKia    C    T        0      0        2 
   4  chr4_90153921     AOna    C    T        0      0        2 
   4  chr4_90153921     ASom    C    T        0      0        2 
   4  chr4_90153921     HCab    C    T        0      0        2 
   4  chr4_90153921     HPrz    C    T        0      0        2 
   4  chr4_90153921     ZBoe    C    T        0      0        2 
   4  chr4_90153921     ZGre    C    T        1      2        2 
   4  chr4_90153921     ZHar    C    T        0      0        2 
   4  chr4_90153921   Sample    C    T        0      0        2 
   4  chr4_90154091     AAsi    G    A        0      0        2 
   4  chr4_90154091     AKia    G    A        0      0        2 
   4  chr4_90154091     AOna    G    A        0      0        2 
   4  chr4_90154091     ASom    G    A        0      0        2 
   4  chr4_90154091     HCab    G    A        1      2        2 
   4  chr4_90154091     HPrz    G    A        1      2        2 
   4  chr4_90154091     ZBoe    G    A        0      0        2 
   4  chr4_90154091     ZGre    G    A        0      0        2 
   4  chr4_90154091     ZHar    G    A        0      0        2 
   4  chr4_90154091   Sample    G    A        0      0        2 
   4  chr4_90167126     AAsi    T    C        0      0        2 
   4  chr4_90167126     AKia    T    C        0      0        2 
   4  chr4_90167126     AOna    T    C      0.5      1        2 
   4  chr4_90167126     ASom    T    C        0      0        2 
   4  chr4_90167126     HCab    T    C        0      0        2 
   4  chr4_90167126     HPrz    T    C        0      0        2 
   4  chr4_90167126     ZBoe    T    C        0      0        2 
   4  chr4_90167126     ZGre    T    C        0      0        2 
   4  chr4_90167126     ZHar    T    C        0      0        2 
   4  chr4_90167126   Sample    T    C        0      0        2 
   4  chr4_90170864     AAsi    T    C        0      0        2 
   4  chr4_90170864     AKia    T    C        0      0        2 
   4  chr4_90170864     AOna    T    C        0      0        2 
   4  chr4_90170864     ASom    T    C        0      0        2 
   4  chr4_90170864     HCab    T    C      0.5      1        2 
   4  chr4_90170864     HPrz    T    C      0.5      1        2 
   4  chr4_90170864     ZBoe    T    C        0      0        2 
   4  chr4_90170864     ZGre    T    C        0      0        2 
   4  chr4_90170864     ZHar    T    C        0      0        2 
   4  chr4_90170864   Sample    T    C        0      0        2 
   4  chr4_90175807     AAsi    A    G        0      0        2 
   4  chr4_90175807     AKia    A    G        1      2        2 
   4  chr4_90175807     AOna    A    G        0      0        2 
   4  chr4_90175807     ASom    A    G        0      0        2 
   4  chr4_90175807     HCab    A    G        0      0        2 
   4  chr4_90175807     HPrz    A    G        0      0        2 
   4  chr4_90175807     ZBoe    A    G        0      0        2 
   4  chr4_90175807     ZGre    A    G        0      0        2 
   4  chr4_90175807     ZHar    A    G        0      0        2 
   4  chr4_90175807   Sample    A    G        0      0        2 
   4  chr4_90184112     AAsi    A    G        0      0        2 
   4  chr4_90184112     AKia    A    G        0      0        2 
   4  chr4_90184112     AOna    A    G        0      0        2 
   4  chr4_90184112     ASom    A    G        0      0        2 
   4  chr4_90184112     HCab    A    G        0      0        2 
   4  chr4_90184112     HPrz    A    G        0      0        2 
   4  chr4_90184112     ZBoe    A    G      0.5      1        2 
   4  chr4_90184112     ZGre    A    G        0      0        2 
   4  chr4_90184112     ZHar    A    G        0      0        2 
   4  chr4_90184112   Sample    A    G        0      0        2 
   4  chr4_90187196     AAsi    C    T        0      0        2 
   4  chr4_90187196     AKia    C    T        0      0        2 
   4  chr4_90187196     AOna    C    T        0      0        2 
   4  chr4_90187196     ASom    C    T        0      0        2 
   4  chr4_90187196     HCab    C    T      0.5      1        2 
   4  chr4_90187196     HPrz    C    T        0      0        2 
   4  chr4_90187196     ZBoe    C    T        0      0        2 
   4  chr4_90187196     ZGre    C    T        0      0        2 
   4  chr4_90187196     ZHar    C    T        0      0        2 
   4  chr4_90187196   Sample    C    T        0      0        2 
   4  chr4_90201053     AAsi    G    A        0      0        2 
   4  chr4_90201053     AKia    G    A        0      0        2 
   4  chr4_90201053     AOna    G    A        0      0        2 
   4  chr4_90201053     ASom    G    A        0      0        2 
   4  chr4_90201053     HCab    G    A        0      0        2 
   4  chr4_90201053     HPrz    G    A        0      0        2 
   4  chr4_90201053     ZBoe    G    A        0      0        2 
   4  chr4_90201053     ZGre    G    A      0.5      1        2 
   4  chr4_90201053     ZHar    G    A        0      0        2 
   4  chr4_90201053   Sample    G    A        0      0        2 
   4  chr4_90202960     AAsi    T    C        1      2        2 
   4  chr4_90202960     AKia    T    C        0      0        2 
   4  chr4_90202960     AOna    T    C        0      0        2 
   4  chr4_90202960     ASom    T    C      0.5      1        2 
   4  chr4_90202960     HCab    T    C        0      0        2 
   4  chr4_90202960     HPrz    T    C        0      0        2 
   4  chr4_90202960     ZBoe    T    C        0      0        2 
   4  chr4_90202960     ZGre    T    C        0      0        2 
   4  chr4_90202960     ZHar    T    C        0      0        2 
   4  chr4_90202960   Sample    T    C        1      2        2 
   4  chr4_90205167     AAsi    A    C        0      0        2 
   4  chr4_90205167     AKia    A    C        0      0        2 
   4  chr4_90205167     AOna    A    C      0.5      1        2 
   4  chr4_90205167     ASom    A    C        0      0        2 
   4  chr4_90205167     HCab    A    C        0      0        2 
   4  chr4_90205167     HPrz    A    C        0      0        2 
   4  chr4_90205167     ZBoe    A    C        0      0        2 
   4  chr4_90205167     ZGre    A    C        0      0        2 
   4  chr4_90205167     ZHar    A    C        0      0        2 
   4  chr4_90205167   Sample    A    C        0      0        2 
   4  chr4_90207722     AAsi    G    A        0      0        2 
   4  chr4_90207722     AKia    G    A        0      0        2 
   4  chr4_90207722     AOna    G    A        0      0        2 
   4  chr4_90207722     ASom    G    A        0      0        2 
   4  chr4_90207722     HCab    G    A        0      0        2 
   4  chr4_90207722     HPrz    G    A        0      0        2 
   4  chr4_90207722     ZBoe    G    A        0      0        2 
   4  chr4_90207722     ZGre    G    A        1      2        2 
   4  chr4_90207722     ZHar    G    A        0      0        2 
   4  chr4_90207722   Sample    G    A        0      0        2 
   4  chr4_90213362     AAsi    C    A        0      0        2 
   4  chr4_90213362     AKia    C    A        1      2        2 
   4  chr4_90213362     AOna    C    A        0      0        2 
   4  chr4_90213362     ASom    C    A        0      0        2 
   4  chr4_90213362     HCab    C    A        0      0        2 
   4  chr4_90213362     HPrz    C    A        0      0        2 
   4  chr4_90213362     ZBoe    C    A        0      0        2 
   4  chr4_90213362     ZGre    C    A        0      0        2 
   4  chr4_90213362     ZHar    C    A        0      0        2 
   4  chr4_90213362   Sample    C    A        0      0        2 
   4  chr4_90213423     AAsi    A    G        0      0        2 
   4  chr4_90213423     AKia    A    G        0      0        2 
   4  chr4_90213423     AOna    A    G        0      0        2 
   4  chr4_90213423     ASom    A    G        0      0        2 
   4  chr4_90213423     HCab    A    G        0      0        2 
   4  chr4_90213423     HPrz    A    G        0      0        2 
   4  chr4_90213423     ZBoe    A    G      0.5      1        2 
   4  chr4_90213423     ZGre    A    G        0      0        2 
   4  chr4_90213423     ZHar    A    G        0      0        2 
   4  chr4_90213423   Sample    A    G        0      0        2 
   4  chr4_90214597     AAsi    A    G        0      0        2 
   4  chr4_90214597     AKia    A    G        0      0        2 
   4  chr4_90214597     AOna    A    G      0.5      1        2 
   4  chr4_90214597     ASom    A    G        0      0        2 
   4  chr4_90214597     HCab    A    G        0      0        2 
   4  chr4_90214597     HPrz    A    G        0      0        2 
   4  chr4_90214597     ZBoe    A    G        0      0        2 
   4  chr4_90214597     ZGre    A    G        0      0        2 
   4  chr4_90214597     ZHar    A    G        0      0        2 
   4  chr4_90214597   Sample    A    G        0      0        2 
   4  chr4_90217520     AAsi    A    G        0      0        2 
   4  chr4_90217520     AKia    A    G        0      0        2 
   4  chr4_90217520     AOna    A    G        0      0        2 
   4  chr4_90217520     ASom    A    G        0      0        2 
   4  chr4_90217520     HCab    A    G        0      0        2 
   4  chr4_90217520     HPrz    A    G        0      0        2 
   4  chr4_90217520     ZBoe    A    G        0      0        2 
   4  chr4_90217520     ZGre    A    G        1      2        2 
   4  chr4_90217520     ZHar    A    G        0      0        2 
   4  chr4_90217520   Sample    A    G        0      0        2 
   4  chr4_90219216     AAsi    A    T        0      0        2 
   4  chr4_90219216     AKia    A    T        0      0        2 
   4  chr4_90219216     AOna    A    T        0      0        2 
   4  chr4_90219216     ASom    A    T        0      0        2 
   4  chr4_90219216     HCab    A    T        1      2        2 
   4  chr4_90219216     HPrz    A    T        1      2        2 
   4  chr4_90219216     ZBoe    A    T        0      0        2 
   4  chr4_90219216     ZGre    A    T        0      0        2 
   4  chr4_90219216     ZHar    A    T        0      0        2 
   4  chr4_90219216   Sample    A    T        0      0        2 
   4  chr4_90220084     AAsi    A    G        1      2        2 
   4  chr4_90220084     AKia    A    G        0      0        2 
   4  chr4_90220084     AOna    A    G        0      0        2 
   4  chr4_90220084     ASom    A    G        1      2        2 
   4  chr4_90220084     HCab    A    G        0      0        2 
   4  chr4_90220084     HPrz    A    G        0      0        2 
   4  chr4_90220084     ZBoe    A    G        0      0        2 
   4  chr4_90220084     ZGre    A    G        0      0        2 
   4  chr4_90220084     ZHar    A    G        0      0        2 
   4  chr4_90220084   Sample    A    G        1      2        2 
   4  chr4_90234950     AAsi    T    C        0      0        2 
   4  chr4_90234950     AKia    T    C        0      0        2 
   4  chr4_90234950     AOna    T    C        0      0        2 
   4  chr4_90234950     ASom    T    C        0      0        2 
   4  chr4_90234950     HCab    T    C        0      0        2 
   4  chr4_90234950     HPrz    T    C        0      0        2 
   4  chr4_90234950     ZBoe    T    C        1      2        2 
   4  chr4_90234950     ZGre    T    C        0      0        2 
   4  chr4_90234950     ZHar    T    C        0      0        2 
   4  chr4_90234950   Sample    T    C        0      0        2 
   4  chr4_90240503     AAsi    A    G        0      0        2 
   4  chr4_90240503     AKia    A    G        0      0        2 
   4  chr4_90240503     AOna    A    G        0      0        2 
   4  chr4_90240503     ASom    A    G        0      0        2 
   4  chr4_90240503     HCab    A    G        0      0        2 
   4  chr4_90240503     HPrz    A    G        0      0        2 
   4  chr4_90240503     ZBoe    A    G        0      0        2 
   4  chr4_90240503     ZGre    A    G        0      0        2 
   4  chr4_90240503     ZHar    A    G      0.5      1        2 
   4  chr4_90240503   Sample    A    G        0      0        2 
   4  chr4_90245184     AAsi    T    C        0      0        2 
   4  chr4_90245184     AKia    T    C        0      0        2 
   4  chr4_90245184     AOna    T    C        0      0        2 
   4  chr4_90245184     ASom    T    C        0      0        2 
   4  chr4_90245184     HCab    T    C        0      0        2 
   4  chr4_90245184     HPrz    T    C        0      0        2 
   4  chr4_90245184     ZBoe    T    C      0.5      1        2 
   4  chr4_90245184     ZGre    T    C        0      0        2 
   4  chr4_90245184     ZHar    T    C        0      0        2 
   4  chr4_90245184   Sample    T    C        0      0        2 
   4  chr4_90254746     AAsi    A    T        0      0        2 
   4  chr4_90254746     AKia    A    T        0      0        2 
   4  chr4_90254746     AOna    A    T        0      0        2 
   4  chr4_90254746     ASom    A    T        0      0        2 
   4  chr4_90254746     HCab    A    T        1      2        2 
   4  chr4_90254746     HPrz    A    T        1      2        2 
   4  chr4_90254746     ZBoe    A    T        0      0        2 
   4  chr4_90254746     ZGre    A    T        0      0        2 
   4  chr4_90254746     ZHar    A    T        0      0        2 
   4  chr4_90254746   Sample    A    T        0      0        2 
   4  chr4_90258614     AAsi    C    T        0      0        2 
   4  chr4_90258614     AKia    C    T        1      2        2 
   4  chr4_90258614     AOna    C    T      0.5      1        2 
   4  chr4_90258614     ASom    C    T        0      0        2 
   4  chr4_90258614     HCab    C    T        0      0        2 
   4  chr4_90258614     HPrz    C    T        0      0        2 
   4  chr4_90258614     ZBoe    C    T        0      0        2 
   4  chr4_90258614     ZGre    C    T        0      0        2 
   4  chr4_90258614     ZHar    C    T        0      0        2 
   4  chr4_90258614   Sample    C    T        0      0        2 
   4  chr4_90271718     AAsi    G    A        0      0        2 
   4  chr4_90271718     AKia    G    A        0      0        2 
   4  chr4_90271718     AOna    G    A        0      0        2 
   4  chr4_90271718     ASom    G    A        0      0        2 
   4  chr4_90271718     HCab    G    A        1      2        2 
   4  chr4_90271718     HPrz    G    A        1      2        2 
   4  chr4_90271718     ZBoe    G    A        0      0        2 
   4  chr4_90271718     ZGre    G    A        0      0        2 
   4  chr4_90271718     ZHar    G    A        0      0        2 
   4  chr4_90271718   Sample    G    A        0      0        2 
   4  chr4_90276876     AAsi    A    G        1      2        2 
   4  chr4_90276876     AKia    A    G        0      0        2 
   4  chr4_90276876     AOna    A    G        0      0        2 
   4  chr4_90276876     ASom    A    G        1      2        2 
   4  chr4_90276876     HCab    A    G        0      0        2 
   4  chr4_90276876     HPrz    A    G        0      0        2 
   4  chr4_90276876     ZBoe    A    G        0      0        2 
   4  chr4_90276876     ZGre    A    G        0      0        2 
   4  chr4_90276876     ZHar    A    G        0      0        2 
   4  chr4_90276876   Sample    A    G        1      2        2 
   4  chr4_90282446     AAsi    G    C        0      0        2 
   4  chr4_90282446     AKia    G    C        0      0        2 
   4  chr4_90282446     AOna    G    C        0      0        2 
   4  chr4_90282446     ASom    G    C        0      0        2 
   4  chr4_90282446     HCab    G    C        0      0        2 
   4  chr4_90282446     HPrz    G    C        1      2        2 
   4  chr4_90282446     ZBoe    G    C        0      0        2 
   4  chr4_90282446     ZGre    G    C        0      0        2 
   4  chr4_90282446     ZHar    G    C        0      0        2 
   4  chr4_90282446   Sample    G    C        0      0        2 
   4  chr4_90290394     AAsi    A    G        0      0        2 
   4  chr4_90290394     AKia    A    G        0      0        2 
   4  chr4_90290394     AOna    A    G        0      0        2 
   4  chr4_90290394     ASom    A    G        0      0        2 
   4  chr4_90290394     HCab    A    G      0.5      1        2 
   4  chr4_90290394     HPrz    A    G        0      0        2 
   4  chr4_90290394     ZBoe    A    G        0      0        2 
   4  chr4_90290394     ZGre    A    G        0      0        2 
   4  chr4_90290394     ZHar    A    G        0      0        2 
   4  chr4_90290394   Sample    A    G        0      0        2 
   4  chr4_90290469     AAsi    C    A        0      0        2 
   4  chr4_90290469     AKia    C    A        0      0        2 
   4  chr4_90290469     AOna    C    A        0      0        2 
   4  chr4_90290469     ASom    C    A        0      0        2 
   4  chr4_90290469     HCab    C    A        1      2        2 
   4  chr4_90290469     HPrz    C    A        1      2        2 
   4  chr4_90290469     ZBoe    C    A        0      0        2 
   4  chr4_90290469     ZGre    C    A        0      0        2 
   4  chr4_90290469     ZHar    C    A        0      0        2 
   4  chr4_90290469   Sample    C    A        0      0        2 
   4  chr4_90293383     AAsi    T    C        0      0        2 
   4  chr4_90293383     AKia    T    C        0      0        2 
   4  chr4_90293383     AOna    T    C        0      0        2 
   4  chr4_90293383     ASom    T    C        0      0        2 
   4  chr4_90293383     HCab    T    C        0      0        2 
   4  chr4_90293383     HPrz    T    C        0      0        2 
   4  chr4_90293383     ZBoe    T    C      0.5      1        2 
   4  chr4_90293383     ZGre    T    C        0      0        2 
   4  chr4_90293383     ZHar    T    C        0      0        2 
   4  chr4_90293383   Sample    T    C        0      0        2 
   4  chr4_90296889     AAsi    T    C        0      0        2 
   4  chr4_90296889     AKia    T    C        0      0        2 
   4  chr4_90296889     AOna    T    C        0      0        2 
   4  chr4_90296889     ASom    T    C      0.5      1        2 
   4  chr4_90296889     HCab    T    C        0      0        2 
   4  chr4_90296889     HPrz    T    C        0      0        2 
   4  chr4_90296889     ZBoe    T    C      0.5      1        2 
   4  chr4_90296889     ZGre    T    C        0      0        2 
   4  chr4_90296889     ZHar    T    C        0      0        2 
   4  chr4_90296889   Sample    T    C        0      0        2 
   4  chr4_90298124     AAsi    T    A        0      0        2 
   4  chr4_90298124     AKia    T    A        0      0        2 
   4  chr4_90298124     AOna    T    A        0      0        2 
   4  chr4_90298124     ASom    T    A        0      0        2 
   4  chr4_90298124     HCab    T    A        0      0        2 
   4  chr4_90298124     HPrz    T    A        0      0        2 
   4  chr4_90298124     ZBoe    T    A        0      0        2 
   4  chr4_90298124     ZGre    T    A        0      0        2 
   4  chr4_90298124     ZHar    T    A        1      2        2 
   4  chr4_90298124   Sample    T    A        0      0        2 
   4  chr4_90298212     AAsi    A    G        0      0        2 
   4  chr4_90298212     AKia    A    G        0      0        2 
   4  chr4_90298212     AOna    A    G        0      0        2 
   4  chr4_90298212     ASom    A    G        0      0        2 
   4  chr4_90298212     HCab    A    G        0      0        2 
   4  chr4_90298212     HPrz    A    G        0      0        2 
   4  chr4_90298212     ZBoe    A    G      0.5      1        2 
   4  chr4_90298212     ZGre    A    G        0      0        2 
   4  chr4_90298212     ZHar    A    G        0      0        2 
   4  chr4_90298212   Sample    A    G        0      0        2 
   4  chr4_90302768     AAsi    A    G        0      0        2 
   4  chr4_90302768     AKia    A    G        0      0        2 
   4  chr4_90302768     AOna    A    G        0      0        2 
   4  chr4_90302768     ASom    A    G        0      0        2 
   4  chr4_90302768     HCab    A    G        0      0        2 
   4  chr4_90302768     HPrz    A    G        0      0        2 
   4  chr4_90302768     ZBoe    A    G      0.5      1        2 
   4  chr4_90302768     ZGre    A    G        0      0        2 
   4  chr4_90302768     ZHar    A    G        0      0        2 
   4  chr4_90302768   Sample    A    G        0      0        2 
   4  chr4_90311210     AAsi    C    T        0      0        2 
   4  chr4_90311210     AKia    C    T        0      0        2 
   4  chr4_90311210     AOna    C    T        0      0        2 
   4  chr4_90311210     ASom    C    T        0      0        2 
   4  chr4_90311210     HCab    C    T      0.5      1        2 
   4  chr4_90311210     HPrz    C    T        0      0        2 
   4  chr4_90311210     ZBoe    C    T        0      0        2 
   4  chr4_90311210     ZGre    C    T        0      0        2 
   4  chr4_90311210     ZHar    C    T        0      0        2 
   4  chr4_90311210   Sample    C    T        0      0        2 
   4  chr4_90311382     AAsi    T    C        1      2        2 
   4  chr4_90311382     AKia    T    C        0      0        2 
   4  chr4_90311382     AOna    T    C        0      0        2 
   4  chr4_90311382     ASom    T    C        1      2        2 
   4  chr4_90311382     HCab    T    C        0      0        2 
   4  chr4_90311382     HPrz    T    C        0      0        2 
   4  chr4_90311382     ZBoe    T    C        0      0        2 
   4  chr4_90311382     ZGre    T    C        0      0        2 
   4  chr4_90311382     ZHar    T    C        0      0        2 
   4  chr4_90311382   Sample    T    C        1      2        2 
   4  chr4_90314971     AAsi    G    A        0      0        2 
   4  chr4_90314971     AKia    G    A        0      0        2 
   4  chr4_90314971     AOna    G    A      0.5      1        2 
   4  chr4_90314971     ASom    G    A        0      0        2 
   4  chr4_90314971     HCab    G    A        0      0        2 
   4  chr4_90314971     HPrz    G    A        0      0        2 
   4  chr4_90314971     ZBoe    G    A        0      0        2 
   4  chr4_90314971     ZGre    G    A        0      0        2 
   4  chr4_90314971     ZHar    G    A        0      0        2 
   4  chr4_90314971   Sample    G    A        0      0        2 
   4  chr4_90315231     AAsi    G    T        0      0        2 
   4  chr4_90315231     AKia    G    T        0      0        2 
   4  chr4_90315231     AOna    G    T        0      0        2 
   4  chr4_90315231     ASom    G    T        0      0        2 
   4  chr4_90315231     HCab    G    T        0      0        2 
   4  chr4_90315231     HPrz    G    T        0      0        2 
   4  chr4_90315231     ZBoe    G    T        0      0        2 
   4  chr4_90315231     ZGre    G    T        1      2        2 
   4  chr4_90315231     ZHar    G    T        0      0        2 
   4  chr4_90315231   Sample    G    T        0      0        2 
   4  chr4_90316924     AAsi    G    T        0      0        2 
   4  chr4_90316924     AKia    G    T        0      0        2 
   4  chr4_90316924     AOna    G    T        0      0        2 
   4  chr4_90316924     ASom    G    T        0      0        2 
   4  chr4_90316924     HCab    G    T        1      2        2 
   4  chr4_90316924     HPrz    G    T        1      2        2 
   4  chr4_90316924     ZBoe    G    T        0      0        2 
   4  chr4_90316924     ZGre    G    T        0      0        2 
   4  chr4_90316924     ZHar    G    T        0      0        2 
   4  chr4_90316924   Sample    G    T        0      0        2 
   4  chr4_90317428     AAsi    G    A        0      0        2 
   4  chr4_90317428     AKia    G    A        0      0        2 
   4  chr4_90317428     AOna    G    A        0      0        2 
   4  chr4_90317428     ASom    G    A        0      0        2 
   4  chr4_90317428     HCab    G    A        0      0        2 
   4  chr4_90317428     HPrz    G    A        0      0        2 
   4  chr4_90317428     ZBoe    G    A        0      0        2 
   4  chr4_90317428     ZGre    G    A        0      0        2 
   4  chr4_90317428     ZHar    G    A      0.5      1        2 
   4  chr4_90317428   Sample    G    A        0      0        2 
   4  chr4_90318669     AAsi    C    A        0      0        2 
   4  chr4_90318669     AKia    C    A        0      0        2 
   4  chr4_90318669     AOna    C    A        0      0        2 
   4  chr4_90318669     ASom    C    A        0      0        2 
   4  chr4_90318669     HCab    C    A        0      0        2 
   4  chr4_90318669     HPrz    C    A      0.5      1        2 
   4  chr4_90318669     ZBoe    C    A        0      0        2 
   4  chr4_90318669     ZGre    C    A        0      0        2 
   4  chr4_90318669     ZHar    C    A        0      0        2 
   4  chr4_90318669   Sample    C    A        0      0        2 
   4  chr4_90330055     AAsi    C    T        0      0        2 
   4  chr4_90330055     AKia    C    T        0      0        2 
   4  chr4_90330055     AOna    C    T        0      0        2 
   4  chr4_90330055     ASom    C    T        0      0        2 
   4  chr4_90330055     HCab    C    T        1      2        2 
   4  chr4_90330055     HPrz    C    T        1      2        2 
   4  chr4_90330055     ZBoe    C    T        0      0        2 
   4  chr4_90330055     ZGre    C    T        0      0        2 
   4  chr4_90330055     ZHar    C    T        0      0        2 
   4  chr4_90330055   Sample    C    T        0      0        2 
   4  chr4_90331316     AAsi    C    T        0      0        2 
   4  chr4_90331316     AKia    C    T        0      0        2 
   4  chr4_90331316     AOna    C    T        0      0        2 
   4  chr4_90331316     ASom    C    T        0      0        2 
   4  chr4_90331316     HCab    C    T        0      0        2 
   4  chr4_90331316     HPrz    C    T        0      0        2 
   4  chr4_90331316     ZBoe    C    T        0      0        2 
   4  chr4_90331316     ZGre    C    T      0.5      1        2 
   4  chr4_90331316     ZHar    C    T        0      0        2 
   4  chr4_90331316   Sample    C    T        0      0        2 
   4  chr4_90333892     AAsi    C    T        0      0        2 
   4  chr4_90333892     AKia    C    T        0      0        2 
   4  chr4_90333892     AOna    C    T        0      0        2 
   4  chr4_90333892     ASom    C    T        0      0        2 
   4  chr4_90333892     HCab    C    T        1      2        2 
   4  chr4_90333892     HPrz    C    T        1      2        2 
   4  chr4_90333892     ZBoe    C    T        0      0        2 
   4  chr4_90333892     ZGre    C    T        0      0        2 
   4  chr4_90333892     ZHar    C    T        0      0        2 
   4  chr4_90333892   Sample    C    T        0      0        2 
   4  chr4_90342454     AAsi    T    G        0      0        2 
   4  chr4_90342454     AKia    T    G        0      0        2 
   4  chr4_90342454     AOna    T    G      0.5      1        2 
   4  chr4_90342454     ASom    T    G        0      0        2 
   4  chr4_90342454     HCab    T    G        0      0        2 
   4  chr4_90342454     HPrz    T    G        0      0        2 
   4  chr4_90342454     ZBoe    T    G        0      0        2 
   4  chr4_90342454     ZGre    T    G        0      0        2 
   4  chr4_90342454     ZHar    T    G        0      0        2 
   4  chr4_90342454   Sample    T    G        0      0        2 
   4  chr4_90348320     AAsi    T    G        0      0        2 
   4  chr4_90348320     AKia    T    G        0      0        2 
   4  chr4_90348320     AOna    T    G        0      0        2 
   4  chr4_90348320     ASom    T    G        0      0        2 
   4  chr4_90348320     HCab    T    G        1      2        2 
   4  chr4_90348320     HPrz    T    G        1      2        2 
   4  chr4_90348320     ZBoe    T    G        0      0        2 
   4  chr4_90348320     ZGre    T    G        0      0        2 
   4  chr4_90348320     ZHar    T    G        0      0        2 
   4  chr4_90348320   Sample    T    G        0      0        2 
   4  chr4_90348648     AAsi    G    A        0      0        2 
   4  chr4_90348648     AKia    G    A        0      0        2 
   4  chr4_90348648     AOna    G    A      0.5      1        2 
   4  chr4_90348648     ASom    G    A        0      0        2 
   4  chr4_90348648     HCab    G    A        0      0        2 
   4  chr4_90348648     HPrz    G    A        0      0        2 
   4  chr4_90348648     ZBoe    G    A        0      0        2 
   4  chr4_90348648     ZGre    G    A        0      0        2 
   4  chr4_90348648     ZHar    G    A        0      0        2 
   4  chr4_90348648   Sample    G    A        0      0        2 
   4  chr4_90348960     AAsi    T    C        0      0        2 
   4  chr4_90348960     AKia    T    C        0      0        2 
   4  chr4_90348960     AOna    T    C        0      0        2 
   4  chr4_90348960     ASom    T    C        0      0        2 
   4  chr4_90348960     HCab    T    C        1      2        2 
   4  chr4_90348960     HPrz    T    C        1      2        2 
   4  chr4_90348960     ZBoe    T    C        0      0        2 
   4  chr4_90348960     ZGre    T    C        0      0        2 
   4  chr4_90348960     ZHar    T    C        0      0        2 
   4  chr4_90348960   Sample    T    C        0      0        2 
   4  chr4_90365256     AAsi    G    C        0      0        2 
   4  chr4_90365256     AKia    G    C        0      0        2 
   4  chr4_90365256     AOna    G    C        0      0        2 
   4  chr4_90365256     ASom    G    C        0      0        2 
   4  chr4_90365256     HCab    G    C        1      2        2 
   4  chr4_90365256     HPrz    G    C        1      2        2 
   4  chr4_90365256     ZBoe    G    C        0      0        2 
   4  chr4_90365256     ZGre    G    C        0      0        2 
   4  chr4_90365256     ZHar    G    C        0      0        2 
   4  chr4_90365256   Sample    G    C        0      0        2 
   4  chr4_90366523     AAsi    A    C        1      2        2 
   4  chr4_90366523     AKia    A    C        0      0        2 
   4  chr4_90366523     AOna    A    C      0.5      1        2 
   4  chr4_90366523     ASom    A    C        0      0        2 
   4  chr4_90366523     HCab    A    C        0      0        2 
   4  chr4_90366523     HPrz    A    C        0      0        2 
   4  chr4_90366523     ZBoe    A    C        0      0        2 
   4  chr4_90366523     ZGre    A    C        0      0        2 
   4  chr4_90366523     ZHar    A    C        0      0        2 
   4  chr4_90366523   Sample    A    C        1      2        2 
   4  chr4_90372840     AAsi    A    T        0      0        2 
   4  chr4_90372840     AKia    A    T        0      0        2 
   4  chr4_90372840     AOna    A    T        0      0        2 
   4  chr4_90372840     ASom    A    T        0      0        2 
   4  chr4_90372840     HCab    A    T        0      0        2 
   4  chr4_90372840     HPrz    A    T        0      0        2 
   4  chr4_90372840     ZBoe    A    T      0.5      1        2 
   4  chr4_90372840     ZGre    A    T        0      0        2 
   4  chr4_90372840     ZHar    A    T        0      0        2 
   4  chr4_90372840   Sample    A    T        0      0        2 
   4  chr4_90374119     AAsi    A    C        0      0        2 
   4  chr4_90374119     AKia    A    C        1      2        2 
   4  chr4_90374119     AOna    A    C        0      0        2 
   4  chr4_90374119     ASom    A    C        0      0        2 
   4  chr4_90374119     HCab    A    C        0      0        2 
   4  chr4_90374119     HPrz    A    C        0      0        2 
   4  chr4_90374119     ZBoe    A    C        0      0        2 
   4  chr4_90374119     ZGre    A    C        0      0        2 
   4  chr4_90374119     ZHar    A    C        0      0        2 
   4  chr4_90374119   Sample    A    C        0      0        2 
   4  chr4_90374307     AAsi    T    C        0      0        2 
   4  chr4_90374307     AKia    T    C        0      0        2 
   4  chr4_90374307     AOna    T    C        0      0        2 
   4  chr4_90374307     ASom    T    C        0      0        2 
   4  chr4_90374307     HCab    T    C        0      0        2 
   4  chr4_90374307     HPrz    T    C        0      0        2 
   4  chr4_90374307     ZBoe    T    C        0      0        2 
   4  chr4_90374307     ZGre    T    C        0      0        2 
   4  chr4_90374307     ZHar    T    C        1      2        2 
   4  chr4_90374307   Sample    T    C        0      0        2 
   4  chr4_90379450     AAsi    G    A        1      2        2 
   4  chr4_90379450     AKia    G    A        0      0        2 
   4  chr4_90379450     AOna    G    A        0      0        2 
   4  chr4_90379450     ASom    G    A        0      0        2 
   4  chr4_90379450     HCab    G    A        0      0        2 
   4  chr4_90379450     HPrz    G    A        0      0        2 
   4  chr4_90379450     ZBoe    G    A        0      0        2 
   4  chr4_90379450     ZGre    G    A        0      0        2 
   4  chr4_90379450     ZHar    G    A        0      0        2 
   4  chr4_90379450   Sample    G    A        1      2        2 
   4  chr4_90389617     AAsi    A    G      0.5      1        2 
   4  chr4_90389617     AKia    A    G        0      0        2 
   4  chr4_90389617     AOna    A    G        0      0        2 
   4  chr4_90389617     ASom    A    G        0      0        2 
   4  chr4_90389617     HCab    A    G        0      0        2 
   4  chr4_90389617     HPrz    A    G        0      0        2 
   4  chr4_90389617     ZBoe    A    G        0      0        2 
   4  chr4_90389617     ZGre    A    G        0      0        2 
   4  chr4_90389617     ZHar    A    G        0      0        2 
   4  chr4_90389617   Sample    A    G        0      0        2 
   4  chr4_90392046     AAsi    C    A        0      0        2 
   4  chr4_90392046     AKia    C    A        0      0        2 
   4  chr4_90392046     AOna    C    A        0      0        2 
   4  chr4_90392046     ASom    C    A        0      0        2 
   4  chr4_90392046     HCab    C    A        0      0        2 
   4  chr4_90392046     HPrz    C    A        0      0        2 
   4  chr4_90392046     ZBoe    C    A      0.5      1        2 
   4  chr4_90392046     ZGre    C    A        0      0        2 
   4  chr4_90392046     ZHar    C    A        0      0        2 
   4  chr4_90392046   Sample    C    A        0      0        2 
   4  chr4_90405453     AAsi    C    T        0      0        2 
   4  chr4_90405453     AKia    C    T        0      0        2 
   4  chr4_90405453     AOna    C    T        0      0        2 
   4  chr4_90405453     ASom    C    T        0      0        2 
   4  chr4_90405453     HCab    C    T      0.5      1        2 
   4  chr4_90405453     HPrz    C    T        0      0        2 
   4  chr4_90405453     ZBoe    C    T        0      0        2 
   4  chr4_90405453     ZGre    C    T        0      0        2 
   4  chr4_90405453     ZHar    C    T        0      0        2 
   4  chr4_90405453   Sample    C    T        0      0        2 
   4  chr4_90426061     AAsi    G    A        0      0        2 
   4  chr4_90426061     AKia    G    A        0      0        2 
   4  chr4_90426061     AOna    G    A        0      0        2 
   4  chr4_90426061     ASom    G    A        0      0        2 
   4  chr4_90426061     HCab    G    A        0      0        2 
   4  chr4_90426061     HPrz    G    A        0      0        2 
   4  chr4_90426061     ZBoe    G    A        0      0        2 
   4  chr4_90426061     ZGre    G    A        1      2        2 
   4  chr4_90426061     ZHar    G    A        0      0        2 
   4  chr4_90426061   Sample    G    A        0      0        2 
   4  chr4_90426543     AAsi    A    G        0      0        2 
   4  chr4_90426543     AKia    A    G        0      0        2 
   4  chr4_90426543     AOna    A    G        0      0        2 
   4  chr4_90426543     ASom    A    G        0      0        2 
   4  chr4_90426543     HCab    A    G        0      0        2 
   4  chr4_90426543     HPrz    A    G        0      0        2 
   4  chr4_90426543     ZBoe    A    G        0      0        2 
   4  chr4_90426543     ZGre    A    G        0      0        2 
   4  chr4_90426543     ZHar    A    G        1      2        2 
   4  chr4_90426543   Sample    A    G        0      0        2 
   4  chr4_90426731     AAsi    C    T        0      0        2 
   4  chr4_90426731     AKia    C    T        0      0        2 
   4  chr4_90426731     AOna    C    T        0      0        2 
   4  chr4_90426731     ASom    C    T        0      0        2 
   4  chr4_90426731     HCab    C    T        1      2        2 
   4  chr4_90426731     HPrz    C    T        1      2        2 
   4  chr4_90426731     ZBoe    C    T        0      0        2 
   4  chr4_90426731     ZGre    C    T        0      0        2 
   4  chr4_90426731     ZHar    C    T        0      0        2 
   4  chr4_90426731   Sample    C    T        0      0        2 
   4  chr4_90427573     AAsi    C    T        0      0        2 
   4  chr4_90427573     AKia    C    T        0      0        2 
   4  chr4_90427573     AOna    C    T        0      0        2 
   4  chr4_90427573     ASom    C    T        0      0        2 
   4  chr4_90427573     HCab    C    T      0.5      1        2 
   4  chr4_90427573     HPrz    C    T        0      0        2 
   4  chr4_90427573     ZBoe    C    T        0      0        2 
   4  chr4_90427573     ZGre    C    T        0      0        2 
   4  chr4_90427573     ZHar    C    T        0      0        2 
   4  chr4_90427573   Sample    C    T        0      0        2 
   4  chr4_90437089     AAsi    A    C        0      0        2 
   4  chr4_90437089     AKia    A    C        0      0        2 
   4  chr4_90437089     AOna    A    C        0      0        2 
   4  chr4_90437089     ASom    A    C        0      0        2 
   4  chr4_90437089     HCab    A    C        1      2        2 
   4  chr4_90437089     HPrz    A    C      0.5      1        2 
   4  chr4_90437089     ZBoe    A    C        0      0        2 
   4  chr4_90437089     ZGre    A    C        0      0        2 
   4  chr4_90437089     ZHar    A    C        0      0        2 
   4  chr4_90437089   Sample    A    C        0      0        2 
   4  chr4_90438001     AAsi    C    G        1      2        2 
   4  chr4_90438001     AKia    C    G        0      0        2 
   4  chr4_90438001     AOna    C    G        0      0        2 
   4  chr4_90438001     ASom    C    G        1      2        2 
   4  chr4_90438001     HCab    C    G        0      0        2 
   4  chr4_90438001     HPrz    C    G        0      0        2 
   4  chr4_90438001     ZBoe    C    G        0      0        2 
   4  chr4_90438001     ZGre    C    G        0      0        2 
   4  chr4_90438001     ZHar    C    G        0      0        2 
   4  chr4_90438001   Sample    C    G        1      2        2 
   4  chr4_90443903     AAsi    T    A        0      0        2 
   4  chr4_90443903     AKia    T    A        0      0        2 
   4  chr4_90443903     AOna    T    A        0      0        2 
   4  chr4_90443903     ASom    T    A        0      0        2 
   4  chr4_90443903     HCab    T    A        0      0        2 
   4  chr4_90443903     HPrz    T    A        0      0        2 
   4  chr4_90443903     ZBoe    T    A        0      0        2 
   4  chr4_90443903     ZGre    T    A      0.5      1        2 
   4  chr4_90443903     ZHar    T    A        0      0        2 
   4  chr4_90443903   Sample    T    A        0      0        2 
   4  chr4_90449411     AAsi    T    A        0      0        2 
   4  chr4_90449411     AKia    T    A        1      2        2 
   4  chr4_90449411     AOna    T    A        0      0        2 
   4  chr4_90449411     ASom    T    A        0      0        2 
   4  chr4_90449411     HCab    T    A        0      0        2 
   4  chr4_90449411     HPrz    T    A        0      0        2 
   4  chr4_90449411     ZBoe    T    A        0      0        2 
   4  chr4_90449411     ZGre    T    A        0      0        2 
   4  chr4_90449411     ZHar    T    A        0      0        2 
   4  chr4_90449411   Sample    T    A        0      0        2 
   4  chr4_90452460     AAsi    A    G        0      0        2 
   4  chr4_90452460     AKia    A    G        0      0        2 
   4  chr4_90452460     AOna    A    G        0      0        2 
   4  chr4_90452460     ASom    A    G        0      0        2 
   4  chr4_90452460     HCab    A    G      0.5      1        2 
   4  chr4_90452460     HPrz    A    G      0.5      1        2 
   4  chr4_90452460     ZBoe    A    G        0      0        2 
   4  chr4_90452460     ZGre    A    G        0      0        2 
   4  chr4_90452460     ZHar    A    G        0      0        2 
   4  chr4_90452460   Sample    A    G        0      0        2 
   4  chr4_90469744     AAsi    T    C        0      0        2 
   4  chr4_90469744     AKia    T    C        0      0        2 
   4  chr4_90469744     AOna    T    C        0      0        2 
   4  chr4_90469744     ASom    T    C        0      0        2 
   4  chr4_90469744     HCab    T    C        0      0        2 
   4  chr4_90469744     HPrz    T    C        0      0        2 
   4  chr4_90469744     ZBoe    T    C        1      2        2 
   4  chr4_90469744     ZGre    T    C        0      0        2 
   4  chr4_90469744     ZHar    T    C        0      0        2 
   4  chr4_90469744   Sample    T    C        0      0        2 
   4  chr4_90476678     AAsi    A    C        0      0        2 
   4  chr4_90476678     AKia    A    C        0      0        2 
   4  chr4_90476678     AOna    A    C        0      0        2 
   4  chr4_90476678     ASom    A    C        0      0        2 
   4  chr4_90476678     HCab    A    C        0      0        2 
   4  chr4_90476678     HPrz    A    C        0      0        2 
   4  chr4_90476678     ZBoe    A    C        1      2        2 
   4  chr4_90476678     ZGre    A    C        0      0        2 
   4  chr4_90476678     ZHar    A    C        0      0        2 
   4  chr4_90476678   Sample    A    C        0      0        2 
   4  chr4_90478741     AAsi    C    G        0      0        2 
   4  chr4_90478741     AKia    C    G        0      0        2 
   4  chr4_90478741     AOna    C    G        0      0        2 
   4  chr4_90478741     ASom    C    G        0      0        2 
   4  chr4_90478741     HCab    C    G      0.5      1        2 
   4  chr4_90478741     HPrz    C    G        0      0        2 
   4  chr4_90478741     ZBoe    C    G        0      0        2 
   4  chr4_90478741     ZGre    C    G        0      0        2 
   4  chr4_90478741     ZHar    C    G        0      0        2 
   4  chr4_90478741   Sample    C    G        0      0        2 
   4  chr4_90482530     AAsi    G    T        0      0        2 
   4  chr4_90482530     AKia    G    T        0      0        2 
   4  chr4_90482530     AOna    G    T        0      0        2 
   4  chr4_90482530     ASom    G    T        0      0        2 
   4  chr4_90482530     HCab    G    T        1      2        2 
   4  chr4_90482530     HPrz    G    T        1      2        2 
   4  chr4_90482530     ZBoe    G    T        0      0        2 
   4  chr4_90482530     ZGre    G    T        0      0        2 
   4  chr4_90482530     ZHar    G    T        0      0        2 
   4  chr4_90482530   Sample    G    T        0      0        2 
   4  chr4_90485185     AAsi    G    C        0      0        2 
   4  chr4_90485185     AKia    G    C        0      0        2 
   4  chr4_90485185     AOna    G    C        0      0        2 
   4  chr4_90485185     ASom    G    C        0      0        2 
   4  chr4_90485185     HCab    G    C        1      2        2 
   4  chr4_90485185     HPrz    G    C        0      0        2 
   4  chr4_90485185     ZBoe    G    C        0      0        2 
   4  chr4_90485185     ZGre    G    C        0      0        2 
   4  chr4_90485185     ZHar    G    C        0      0        2 
   4  chr4_90485185   Sample    G    C        0      0        2 
   4  chr4_90489727     AAsi    C    T        0      0        2 
   4  chr4_90489727     AKia    C    T        0      0        2 
   4  chr4_90489727     AOna    C    T        0      0        2 
   4  chr4_90489727     ASom    C    T        0      0        2 
   4  chr4_90489727     HCab    C    T        1      2        2 
   4  chr4_90489727     HPrz    C    T        1      2        2 
   4  chr4_90489727     ZBoe    C    T        0      0        2 
   4  chr4_90489727     ZGre    C    T        0      0        2 
   4  chr4_90489727     ZHar    C    T        0      0        2 
   4  chr4_90489727   Sample    C    T        0      0        2 
   4  chr4_90494023     AAsi    T    C        0      0        2 
   4  chr4_90494023     AKia    T    C        0      0        2 
   4  chr4_90494023     AOna    T    C        0      0        2 
   4  chr4_90494023     ASom    T    C        0      0        2 
   4  chr4_90494023     HCab    T    C        1      2        2 
   4  chr4_90494023     HPrz    T    C        1      2        2 
   4  chr4_90494023     ZBoe    T    C        0      0        2 
   4  chr4_90494023     ZGre    T    C        0      0        2 
   4  chr4_90494023     ZHar    T    C        0      0        2 
   4  chr4_90494023   Sample    T    C        0      0        2 
   4  chr4_90499479     AAsi    A    G        0      0        2 
   4  chr4_90499479     AKia    A    G        0      0        2 
   4  chr4_90499479     AOna    A    G        0      0        2 
   4  chr4_90499479     ASom    A    G        0      0        2 
   4  chr4_90499479     HCab    A    G        1      2        2 
   4  chr4_90499479     HPrz    A    G        1      2        2 
   4  chr4_90499479     ZBoe    A    G        0      0        2 
   4  chr4_90499479     ZGre    A    G        0      0        2 
   4  chr4_90499479     ZHar    A    G        0      0        2 
   4  chr4_90499479   Sample    A    G        0      0        2 
   4  chr4_90505905     AAsi    C    T        0      0        2 
   4  chr4_90505905     AKia    C    T        0      0        2 
   4  chr4_90505905     AOna    C    T        0      0        2 
   4  chr4_90505905     ASom    C    T        0      0        2 
   4  chr4_90505905     HCab    C    T        1      2        2 
   4  chr4_90505905     HPrz    C    T        1      2        2 
   4  chr4_90505905     ZBoe    C    T        0      0        2 
   4  chr4_90505905     ZGre    C    T        0      0        2 
   4  chr4_90505905     ZHar    C    T        0      0        2 
   4  chr4_90505905   Sample    C    T        0      0        2 
   4  chr4_90513816     AAsi    A    T        1      2        2 
   4  chr4_90513816     AKia    A    T        0      0        2 
   4  chr4_90513816     AOna    A    T        0      0        2 
   4  chr4_90513816     ASom    A    T        1      2        2 
   4  chr4_90513816     HCab    A    T        0      0        2 
   4  chr4_90513816     HPrz    A    T        0      0        2 
   4  chr4_90513816     ZBoe    A    T        0      0        2 
   4  chr4_90513816     ZGre    A    T        0      0        2 
   4  chr4_90513816     ZHar    A    T        0      0        2 
   4  chr4_90513816   Sample    A    T        1      2        2 
   4  chr4_90515328     AAsi    T    G        1      2        2 
   4  chr4_90515328     AKia    T    G        0      0        2 
   4  chr4_90515328     AOna    T    G        0      0        2 
   4  chr4_90515328     ASom    T    G        1      2        2 
   4  chr4_90515328     HCab    T    G        0      0        2 
   4  chr4_90515328     HPrz    T    G        0      0        2 
   4  chr4_90515328     ZBoe    T    G        0      0        2 
   4  chr4_90515328     ZGre    T    G        0      0        2 
   4  chr4_90515328     ZHar    T    G        0      0        2 
   4  chr4_90515328   Sample    T    G        1      2        2 
   4  chr4_90522879     AAsi    T    C        0      0        2 
   4  chr4_90522879     AKia    T    C        0      0        2 
   4  chr4_90522879     AOna    T    C        0      0        2 
   4  chr4_90522879     ASom    T    C        0      0        2 
   4  chr4_90522879     HCab    T    C        0      0        2 
   4  chr4_90522879     HPrz    T    C        1      2        2 
   4  chr4_90522879     ZBoe    T    C        0      0        2 
   4  chr4_90522879     ZGre    T    C        0      0        2 
   4  chr4_90522879     ZHar    T    C        0      0        2 
   4  chr4_90522879   Sample    T    C        0      0        2 
   4  chr4_90523328     AAsi    G    A        0      0        2 
   4  chr4_90523328     AKia    G    A        1      2        2 
   4  chr4_90523328     AOna    G    A        1      2        2 
   4  chr4_90523328     ASom    G    A        0      0        2 
   4  chr4_90523328     HCab    G    A        0      0        2 
   4  chr4_90523328     HPrz    G    A        0      0        2 
   4  chr4_90523328     ZBoe    G    A        0      0        2 
   4  chr4_90523328     ZGre    G    A        0      0        2 
   4  chr4_90523328     ZHar    G    A        0      0        2 
   4  chr4_90523328   Sample    G    A        0      0        2 
   4  chr4_90525010     AAsi    T    C        0      0        2 
   4  chr4_90525010     AKia    T    C        0      0        2 
   4  chr4_90525010     AOna    T    C        0      0        2 
   4  chr4_90525010     ASom    T    C        0      0        2 
   4  chr4_90525010     HCab    T    C        1      2        2 
   4  chr4_90525010     HPrz    T    C        1      2        2 
   4  chr4_90525010     ZBoe    T    C        0      0        2 
   4  chr4_90525010     ZGre    T    C        0      0        2 
   4  chr4_90525010     ZHar    T    C        0      0        2 
   4  chr4_90525010   Sample    T    C        0      0        2 
   4  chr4_90528110     AAsi    A    G        0      0        2 
   4  chr4_90528110     AKia    A    G        0      0        2 
   4  chr4_90528110     AOna    A    G      0.5      1        2 
   4  chr4_90528110     ASom    A    G        0      0        2 
   4  chr4_90528110     HCab    A    G        0      0        2 
   4  chr4_90528110     HPrz    A    G        0      0        2 
   4  chr4_90528110     ZBoe    A    G        0      0        2 
   4  chr4_90528110     ZGre    A    G        0      0        2 
   4  chr4_90528110     ZHar    A    G        0      0        2 
   4  chr4_90528110   Sample    A    G        0      0        2 
   4  chr4_90528917     AAsi    A    G        0      0        2 
   4  chr4_90528917     AKia    A    G        0      0        2 
   4  chr4_90528917     AOna    A    G        0      0        2 
   4  chr4_90528917     ASom    A    G        0      0        2 
   4  chr4_90528917     HCab    A    G        1      2        2 
   4  chr4_90528917     HPrz    A    G        1      2        2 
   4  chr4_90528917     ZBoe    A    G        0      0        2 
   4  chr4_90528917     ZGre    A    G        0      0        2 
   4  chr4_90528917     ZHar    A    G        0      0        2 
   4  chr4_90528917   Sample    A    G        0      0        2 
   4  chr4_90530523     AAsi    C    A        0      0        2 
   4  chr4_90530523     AKia    C    A        0      0        2 
   4  chr4_90530523     AOna    C    A      0.5      1        2 
   4  chr4_90530523     ASom    C    A        0      0        2 
   4  chr4_90530523     HCab    C    A        0      0        2 
   4  chr4_90530523     HPrz    C    A        0      0        2 
   4  chr4_90530523     ZBoe    C    A        0      0        2 
   4  chr4_90530523     ZGre    C    A        0      0        2 
   4  chr4_90530523     ZHar    C    A        0      0        2 
   4  chr4_90530523   Sample    C    A        0      0        2 
   4  chr4_90530695     AAsi    G    A        0      0        2 
   4  chr4_90530695     AKia    G    A        0      0        2 
   4  chr4_90530695     AOna    G    A        0      0        2 
   4  chr4_90530695     ASom    G    A        0      0        2 
   4  chr4_90530695     HCab    G    A        1      2        2 
   4  chr4_90530695     HPrz    G    A        1      2        2 
   4  chr4_90530695     ZBoe    G    A        0      0        2 
   4  chr4_90530695     ZGre    G    A        0      0        2 
   4  chr4_90530695     ZHar    G    A        0      0        2 
   4  chr4_90530695   Sample    G    A        0      0        2 
   4  chr4_90531745     AAsi    A    G        0      0        2 
   4  chr4_90531745     AKia    A    G        1      2        2 
   4  chr4_90531745     AOna    A    G        0      0        2 
   4  chr4_90531745     ASom    A    G        0      0        2 
   4  chr4_90531745     HCab    A    G        1      2        2 
   4  chr4_90531745     HPrz    A    G        1      2        2 
   4  chr4_90531745     ZBoe    A    G        0      0        2 
   4  chr4_90531745     ZGre    A    G        0      0        2 
   4  chr4_90531745     ZHar    A    G        0      0        2 
   4  chr4_90531745   Sample    A    G        0      0        2 
   4  chr4_90531879     AAsi    C    T        0      0        2 
   4  chr4_90531879     AKia    C    T        0      0        2 
   4  chr4_90531879     AOna    C    T      0.5      1        2 
   4  chr4_90531879     ASom    C    T        0      0        2 
   4  chr4_90531879     HCab    C    T        0      0        2 
   4  chr4_90531879     HPrz    C    T        0      0        2 
   4  chr4_90531879     ZBoe    C    T        0      0        2 
   4  chr4_90531879     ZGre    C    T        0      0        2 
   4  chr4_90531879     ZHar    C    T        0      0        2 
   4  chr4_90531879   Sample    C    T        0      0        2 
   4  chr4_90533393     AAsi    T    A        0      0        2 
   4  chr4_90533393     AKia    T    A        0      0        2 
   4  chr4_90533393     AOna    T    A        0      0        2 
   4  chr4_90533393     ASom    T    A        0      0        2 
   4  chr4_90533393     HCab    T    A        1      2        2 
   4  chr4_90533393     HPrz    T    A        1      2        2 
   4  chr4_90533393     ZBoe    T    A        0      0        2 
   4  chr4_90533393     ZGre    T    A        0      0        2 
   4  chr4_90533393     ZHar    T    A        0      0        2 
   4  chr4_90533393   Sample    T    A        0      0        2 
   4  chr4_90538347     AAsi    A    G        0      0        2 
   4  chr4_90538347     AKia    A    G        1      2        2 
   4  chr4_90538347     AOna    A    G        0      0        2 
   4  chr4_90538347     ASom    A    G        0      0        2 
   4  chr4_90538347     HCab    A    G        0      0        2 
   4  chr4_90538347     HPrz    A    G        0      0        2 
   4  chr4_90538347     ZBoe    A    G        0      0        2 
   4  chr4_90538347     ZGre    A    G        0      0        2 
   4  chr4_90538347     ZHar    A    G        0      0        2 
   4  chr4_90538347   Sample    A    G        0      0        2 
   4  chr4_90552359     AAsi    G    A        0      0        2 
   4  chr4_90552359     AKia    G    A        1      2        2 
   4  chr4_90552359     AOna    G    A        1      2        2 
   4  chr4_90552359     ASom    G    A        0      0        2 
   4  chr4_90552359     HCab    G    A        0      0        2 
   4  chr4_90552359     HPrz    G    A        0      0        2 
   4  chr4_90552359     ZBoe    G    A      0.5      1        2 
   4  chr4_90552359     ZGre    G    A        1      2        2 
   4  chr4_90552359     ZHar    G    A        1      2        2 
   4  chr4_90552359   Sample    G    A        0      0        2 
   4  chr4_90553147     AAsi    G    T        0      0        2 
   4  chr4_90553147     AKia    G    T        0      0        2 
   4  chr4_90553147     AOna    G    T        0      0        2 
   4  chr4_90553147     ASom    G    T        0      0        2 
   4  chr4_90553147     HCab    G    T        1      2        2 
   4  chr4_90553147     HPrz    G    T        1      2        2 
   4  chr4_90553147     ZBoe    G    T        0      0        2 
   4  chr4_90553147     ZGre    G    T        0      0        2 
   4  chr4_90553147     ZHar    G    T        0      0        2 
   4  chr4_90553147   Sample    G    T        0      0        2 
   4  chr4_90555538     AAsi    A    C        0      0        2 
   4  chr4_90555538     AKia    A    C      0.5      1        2 
   4  chr4_90555538     AOna    A    C      0.5      1        2 
   4  chr4_90555538     ASom    A    C        0      0        2 
   4  chr4_90555538     HCab    A    C        0      0        2 
   4  chr4_90555538     HPrz    A    C        0      0        2 
   4  chr4_90555538     ZBoe    A    C        0      0        2 
   4  chr4_90555538     ZGre    A    C        0      0        2 
   4  chr4_90555538     ZHar    A    C        0      0        2 
   4  chr4_90555538   Sample    A    C        0      0        2 
   4  chr4_90556803     AAsi    T    C        0      0        2 
   4  chr4_90556803     AKia    T    C        0      0        2 
   4  chr4_90556803     AOna    T    C        0      0        2 
   4  chr4_90556803     ASom    T    C        0      0        2 
   4  chr4_90556803     HCab    T    C        0      0        2 
   4  chr4_90556803     HPrz    T    C        0      0        2 
   4  chr4_90556803     ZBoe    T    C      0.5      1        2 
   4  chr4_90556803     ZGre    T    C        0      0        2 
   4  chr4_90556803     ZHar    T    C        0      0        2 
   4  chr4_90556803   Sample    T    C        0      0        2 
   4  chr4_90560871     AAsi    G    A        0      0        2 
   4  chr4_90560871     AKia    G    A        0      0        2 
   4  chr4_90560871     AOna    G    A        0      0        2 
   4  chr4_90560871     ASom    G    A        0      0        2 
   4  chr4_90560871     HCab    G    A        1      2        2 
   4  chr4_90560871     HPrz    G    A        1      2        2 
   4  chr4_90560871     ZBoe    G    A        0      0        2 
   4  chr4_90560871     ZGre    G    A        0      0        2 
   4  chr4_90560871     ZHar    G    A        0      0        2 
   4  chr4_90560871   Sample    G    A        0      0        2 
   4  chr4_90565307     AAsi    G    T        0      0        2 
   4  chr4_90565307     AKia    G    T        0      0        2 
   4  chr4_90565307     AOna    G    T        0      0        2 
   4  chr4_90565307     ASom    G    T        0      0        2 
   4  chr4_90565307     HCab    G    T        0      0        2 
   4  chr4_90565307     HPrz    G    T        0      0        2 
   4  chr4_90565307     ZBoe    G    T      0.5      1        2 
   4  chr4_90565307     ZGre    G    T        0      0        2 
   4  chr4_90565307     ZHar    G    T        0      0        2 
   4  chr4_90565307   Sample    G    T        0      0        2 
   4  chr4_90581234     AAsi    C    T        1      2        2 
   4  chr4_90581234     AKia    C    T        0      0        2 
   4  chr4_90581234     AOna    C    T        0      0        2 
   4  chr4_90581234     ASom    C    T        1      2        2 
   4  chr4_90581234     HCab    C    T        0      0        2 
   4  chr4_90581234     HPrz    C    T        0      0        2 
   4  chr4_90581234     ZBoe    C    T        0      0        2 
   4  chr4_90581234     ZGre    C    T        0      0        2 
   4  chr4_90581234     ZHar    C    T        0      0        2 
   4  chr4_90581234   Sample    C    T        1      2        2 
   4  chr4_90583099     AAsi    T    C        0      0        2 
   4  chr4_90583099     AKia    T    C        0      0        2 
   4  chr4_90583099     AOna    T    C        0      0        2 
   4  chr4_90583099     ASom    T    C        0      0        2 
   4  chr4_90583099     HCab    T    C        0      0        2 
   4  chr4_90583099     HPrz    T    C      0.5      1        2 
   4  chr4_90583099     ZBoe    T    C        0      0        2 
   4  chr4_90583099     ZGre    T    C        0      0        2 
   4  chr4_90583099     ZHar    T    C        0      0        2 
   4  chr4_90583099   Sample    T    C        0      0        2 
   4  chr4_90588365     AAsi    C    T        0      0        2 
   4  chr4_90588365     AKia    C    T        0      0        2 
   4  chr4_90588365     AOna    C    T        0      0        2 
   4  chr4_90588365     ASom    C    T        0      0        2 
   4  chr4_90588365     HCab    C    T        1      2        2 
   4  chr4_90588365     HPrz    C    T        1      2        2 
   4  chr4_90588365     ZBoe    C    T        0      0        2 
   4  chr4_90588365     ZGre    C    T        0      0        2 
   4  chr4_90588365     ZHar    C    T        0      0        2 
   4  chr4_90588365   Sample    C    T        0      0        2 
   4  chr4_90594739     AAsi    T    C        0      0        2 
   4  chr4_90594739     AKia    T    C        0      0        2 
   4  chr4_90594739     AOna    T    C        0      0        2 
   4  chr4_90594739     ASom    T    C        0      0        2 
   4  chr4_90594739     HCab    T    C        0      0        2 
   4  chr4_90594739     HPrz    T    C        0      0        2 
   4  chr4_90594739     ZBoe    T    C      0.5      1        2 
   4  chr4_90594739     ZGre    T    C        0      0        2 
   4  chr4_90594739     ZHar    T    C        0      0        2 
   4  chr4_90594739   Sample    T    C        0      0        2 
   4  chr4_90608733     AAsi    A    G        0      0        2 
   4  chr4_90608733     AKia    A    G        0      0        2 
   4  chr4_90608733     AOna    A    G        0      0        2 
   4  chr4_90608733     ASom    A    G        0      0        2 
   4  chr4_90608733     HCab    A    G        0      0        2 
   4  chr4_90608733     HPrz    A    G        0      0        2 
   4  chr4_90608733     ZBoe    A    G      0.5      1        2 
   4  chr4_90608733     ZGre    A    G        0      0        2 
   4  chr4_90608733     ZHar    A    G        0      0        2 
   4  chr4_90608733   Sample    A    G        0      0        2 
   4  chr4_90611839     AAsi    T    C        0      0        2 
   4  chr4_90611839     AKia    T    C        0      0        2 
   4  chr4_90611839     AOna    T    C        0      0        2 
   4  chr4_90611839     ASom    T    C        0      0        2 
   4  chr4_90611839     HCab    T    C        0      0        2 
   4  chr4_90611839     HPrz    T    C        0      0        2 
   4  chr4_90611839     ZBoe    T    C        0      0        2 
   4  chr4_90611839     ZGre    T    C        0      0        2 
   4  chr4_90611839     ZHar    T    C        1      2        2 
   4  chr4_90611839   Sample    T    C        0      0        2 
   4  chr4_90616166     AAsi    A    G        0      0        2 
   4  chr4_90616166     AKia    A    G        0      0        2 
   4  chr4_90616166     AOna    A    G        0      0        2 
   4  chr4_90616166     ASom    A    G        0      0        2 
   4  chr4_90616166     HCab    A    G        1      2        2 
   4  chr4_90616166     HPrz    A    G        1      2        2 
   4  chr4_90616166     ZBoe    A    G        0      0        2 
   4  chr4_90616166     ZGre    A    G        0      0        2 
   4  chr4_90616166     ZHar    A    G        0      0        2 
   4  chr4_90616166   Sample    A    G        0      0        2 
   4  chr4_90616392     AAsi    C    T      0.5      1        2 
   4  chr4_90616392     AKia    C    T        0      0        2 
   4  chr4_90616392     AOna    C    T        0      0        2 
   4  chr4_90616392     ASom    C    T        0      0        2 
   4  chr4_90616392     HCab    C    T        0      0        2 
   4  chr4_90616392     HPrz    C    T        0      0        2 
   4  chr4_90616392     ZBoe    C    T        0      0        2 
   4  chr4_90616392     ZGre    C    T        0      0        2 
   4  chr4_90616392     ZHar    C    T        0      0        2 
   4  chr4_90616392   Sample    C    T        1      2        2 
   4  chr4_90616668     AAsi    G    A        0      0        2 
   4  chr4_90616668     AKia    G    A        0      0        2 
   4  chr4_90616668     AOna    G    A        0      0        2 
   4  chr4_90616668     ASom    G    A        0      0        2 
   4  chr4_90616668     HCab    G    A        0      0        2 
   4  chr4_90616668     HPrz    G    A        0      0        2 
   4  chr4_90616668     ZBoe    G    A        0      0        2 
   4  chr4_90616668     ZGre    G    A        0      0        2 
   4  chr4_90616668     ZHar    G    A        1      2        2 
   4  chr4_90616668   Sample    G    A        0      0        2 
   4  chr4_90621707     AAsi    A    G        0      0        2 
   4  chr4_90621707     AKia    A    G        0      0        2 
   4  chr4_90621707     AOna    A    G        0      0        2 
   4  chr4_90621707     ASom    A    G        0      0        2 
   4  chr4_90621707     HCab    A    G        1      2        2 
   4  chr4_90621707     HPrz    A    G        1      2        2 
   4  chr4_90621707     ZBoe    A    G        0      0        2 
   4  chr4_90621707     ZGre    A    G        0      0        2 
   4  chr4_90621707     ZHar    A    G        0      0        2 
   4  chr4_90621707   Sample    A    G        0      0        2 
   4  chr4_90639581     AAsi    A    T        0      0        2 
   4  chr4_90639581     AKia    A    T        0      0        2 
   4  chr4_90639581     AOna    A    T        1      2        2 
   4  chr4_90639581     ASom    A    T        0      0        2 
   4  chr4_90639581     HCab    A    T        0      0        2 
   4  chr4_90639581     HPrz    A    T        0      0        2 
   4  chr4_90639581     ZBoe    A    T        0      0        2 
   4  chr4_90639581     ZGre    A    T        0      0        2 
   4  chr4_90639581     ZHar    A    T        0      0        2 
   4  chr4_90639581   Sample    A    T        0      0        2 
   4  chr4_90642605     AAsi    A    G        0      0        2 
   4  chr4_90642605     AKia    A    G        0      0        2 
   4  chr4_90642605     AOna    A    G        0      0        2 
   4  chr4_90642605     ASom    A    G        0      0        2 
   4  chr4_90642605     HCab    A    G        1      2        2 
   4  chr4_90642605     HPrz    A    G        1      2        2 
   4  chr4_90642605     ZBoe    A    G        0      0        2 
   4  chr4_90642605     ZGre    A    G        0      0        2 
   4  chr4_90642605     ZHar    A    G        0      0        2 
   4  chr4_90642605   Sample    A    G        0      0        2 
   4  chr4_90643911     AAsi    T    C        0      0        2 
   4  chr4_90643911     AKia    T    C        0      0        2 
   4  chr4_90643911     AOna    T    C        0      0        2 
   4  chr4_90643911     ASom    T    C        0      0        2 
   4  chr4_90643911     HCab    T    C        1      2        2 
   4  chr4_90643911     HPrz    T    C        1      2        2 
   4  chr4_90643911     ZBoe    T    C        0      0        2 
   4  chr4_90643911     ZGre    T    C        0      0        2 
   4  chr4_90643911     ZHar    T    C        0      0        2 
   4  chr4_90643911   Sample    T    C        0      0        2 
   4  chr4_90646433     AAsi    G    T        0      0        2 
   4  chr4_90646433     AKia    G    T        0      0        2 
   4  chr4_90646433     AOna    G    T        0      0        2 
   4  chr4_90646433     ASom    G    T        1      2        2 
   4  chr4_90646433     HCab    G    T        0      0        2 
   4  chr4_90646433     HPrz    G    T        0      0        2 
   4  chr4_90646433     ZBoe    G    T        0      0        2 
   4  chr4_90646433     ZGre    G    T        0      0        2 
   4  chr4_90646433     ZHar    G    T        0      0        2 
   4  chr4_90646433   Sample    G    T        0      0        2 
   4  chr4_90655057     AAsi    A    C        0      0        2 
   4  chr4_90655057     AKia    A    C        0      0        2 
   4  chr4_90655057     AOna    A    C        0      0        2 
   4  chr4_90655057     ASom    A    C        0      0        2 
   4  chr4_90655057     HCab    A    C        1      2        2 
   4  chr4_90655057     HPrz    A    C        1      2        2 
   4  chr4_90655057     ZBoe    A    C        0      0        2 
   4  chr4_90655057     ZGre    A    C        0      0        2 
   4  chr4_90655057     ZHar    A    C        0      0        2 
   4  chr4_90655057   Sample    A    C        0      0        2 
   4  chr4_90663345     AAsi    G    A        0      0        2 
   4  chr4_90663345     AKia    G    A        0      0        2 
   4  chr4_90663345     AOna    G    A        0      0        2 
   4  chr4_90663345     ASom    G    A        0      0        2 
   4  chr4_90663345     HCab    G    A        0      0        2 
   4  chr4_90663345     HPrz    G    A        0      0        2 
   4  chr4_90663345     ZBoe    G    A      0.5      1        2 
   4  chr4_90663345     ZGre    G    A        0      0        2 
   4  chr4_90663345     ZHar    G    A        0      0        2 
   4  chr4_90663345   Sample    G    A        0      0        2 
   4  chr4_90663933     AAsi    T    C        0      0        2 
   4  chr4_90663933     AKia    T    C        0      0        2 
   4  chr4_90663933     AOna    T    C      0.5      1        2 
   4  chr4_90663933     ASom    T    C        0      0        2 
   4  chr4_90663933     HCab    T    C        0      0        2 
   4  chr4_90663933     HPrz    T    C        0      0        2 
   4  chr4_90663933     ZBoe    T    C        0      0        2 
   4  chr4_90663933     ZGre    T    C        0      0        2 
   4  chr4_90663933     ZHar    T    C        0      0        2 
   4  chr4_90663933   Sample    T    C        0      0        2 
   4  chr4_90666450     AAsi    T    C        0      0        2 
   4  chr4_90666450     AKia    T    C        0      0        2 
   4  chr4_90666450     AOna    T    C        0      0        2 
   4  chr4_90666450     ASom    T    C        0      0        2 
   4  chr4_90666450     HCab    T    C        1      2        2 
   4  chr4_90666450     HPrz    T    C        1      2        2 
   4  chr4_90666450     ZBoe    T    C        0      0        2 
   4  chr4_90666450     ZGre    T    C        0      0        2 
   4  chr4_90666450     ZHar    T    C        0      0        2 
   4  chr4_90666450   Sample    T    C        0      0        2 
   4  chr4_90670817     AAsi    G    A      0.5      1        2 
   4  chr4_90670817     AKia    G    A        0      0        2 
   4  chr4_90670817     AOna    G    A        0      0        2 
   4  chr4_90670817     ASom    G    A        0      0        2 
   4  chr4_90670817     HCab    G    A        0      0        2 
   4  chr4_90670817     HPrz    G    A        0      0        2 
   4  chr4_90670817     ZBoe    G    A        0      0        2 
   4  chr4_90670817     ZGre    G    A        0      0        2 
   4  chr4_90670817     ZHar    G    A        0      0        2 
   4  chr4_90670817   Sample    G    A        0      0        2 
   4  chr4_90676759     AAsi    G    A        0      0        2 
   4  chr4_90676759     AKia    G    A        0      0        2 
   4  chr4_90676759     AOna    G    A        0      0        2 
   4  chr4_90676759     ASom    G    A        0      0        2 
   4  chr4_90676759     HCab    G    A        1      2        2 
   4  chr4_90676759     HPrz    G    A        1      2        2 
   4  chr4_90676759     ZBoe    G    A        0      0        2 
   4  chr4_90676759     ZGre    G    A        0      0        2 
   4  chr4_90676759     ZHar    G    A        0      0        2 
   4  chr4_90676759   Sample    G    A        0      0        2 
   4  chr4_90677115     AAsi    A    G        0      0        2 
   4  chr4_90677115     AKia    A    G        0      0        2 
   4  chr4_90677115     AOna    A    G        0      0        2 
   4  chr4_90677115     ASom    A    G        0      0        2 
   4  chr4_90677115     HCab    A    G        0      0        2 
   4  chr4_90677115     HPrz    A    G        0      0        2 
   4  chr4_90677115     ZBoe    A    G        1      2        2 
   4  chr4_90677115     ZGre    A    G        0      0        2 
   4  chr4_90677115     ZHar    A    G        0      0        2 
   4  chr4_90677115   Sample    A    G        0      0        2 
   4  chr4_90680015     AAsi    T    C        0      0        2 
   4  chr4_90680015     AKia    T    C        0      0        2 
   4  chr4_90680015     AOna    T    C        0      0        2 
   4  chr4_90680015     ASom    T    C        0      0        2 
   4  chr4_90680015     HCab    T    C        0      0        2 
   4  chr4_90680015     HPrz    T    C        0      0        2 
   4  chr4_90680015     ZBoe    T    C      0.5      1        2 
   4  chr4_90680015     ZGre    T    C        0      0        2 
   4  chr4_90680015     ZHar    T    C        0      0        2 
   4  chr4_90680015   Sample    T    C        0      0        2 
   4  chr4_90684519     AAsi    C    T        0      0        2 
   4  chr4_90684519     AKia    C    T        0      0        2 
   4  chr4_90684519     AOna    C    T        0      0        2 
   4  chr4_90684519     ASom    C    T        0      0        2 
   4  chr4_90684519     HCab    C    T        1      2        2 
   4  chr4_90684519     HPrz    C    T        1      2        2 
   4  chr4_90684519     ZBoe    C    T        0      0        2 
   4  chr4_90684519     ZGre    C    T        0      0        2 
   4  chr4_90684519     ZHar    C    T        0      0        2 
   4  chr4_90684519   Sample    C    T        0      0        2 
   4  chr4_90692207     AAsi    A    C      0.5      1        2 
   4  chr4_90692207     AKia    A    C        0      0        2 
   4  chr4_90692207     AOna    A    C        0      0        2 
   4  chr4_90692207     ASom    A    C        0      0        2 
   4  chr4_90692207     HCab    A    C        0      0        2 
   4  chr4_90692207     HPrz    A    C        0      0        2 
   4  chr4_90692207     ZBoe    A    C        0      0        2 
   4  chr4_90692207     ZGre    A    C        0      0        2 
   4  chr4_90692207     ZHar    A    C        0      0        2 
   4  chr4_90692207   Sample    A    C        0      0        2 
   4  chr4_90694916     AAsi    G    T        0      0        2 
   4  chr4_90694916     AKia    G    T        0      0        2 
   4  chr4_90694916     AOna    G    T        0      0        2 
   4  chr4_90694916     ASom    G    T        0      0        2 
   4  chr4_90694916     HCab    G    T        0      0        2 
   4  chr4_90694916     HPrz    G    T        0      0        2 
   4  chr4_90694916     ZBoe    G    T        1      2        2 
   4  chr4_90694916     ZGre    G    T        0      0        2 
   4  chr4_90694916     ZHar    G    T        0      0        2 
   4  chr4_90694916   Sample    G    T        0      0        2 
   4  chr4_90698519     AAsi    A    G        0      0        2 
   4  chr4_90698519     AKia    A    G        0      0        2 
   4  chr4_90698519     AOna    A    G        0      0        2 
   4  chr4_90698519     ASom    A    G        0      0        2 
   4  chr4_90698519     HCab    A    G        1      2        2 
   4  chr4_90698519     HPrz    A    G        1      2        2 
   4  chr4_90698519     ZBoe    A    G      0.5      1        2 
   4  chr4_90698519     ZGre    A    G        0      0        2 
   4  chr4_90698519     ZHar    A    G        0      0        2 
   4  chr4_90698519   Sample    A    G        0      0        2 
   4  chr4_90699002     AAsi    C    G        0      0        2 
   4  chr4_90699002     AKia    C    G        0      0        2 
   4  chr4_90699002     AOna    C    G      0.5      1        2 
   4  chr4_90699002     ASom    C    G        0      0        2 
   4  chr4_90699002     HCab    C    G        0      0        2 
   4  chr4_90699002     HPrz    C    G        0      0        2 
   4  chr4_90699002     ZBoe    C    G        0      0        2 
   4  chr4_90699002     ZGre    C    G        0      0        2 
   4  chr4_90699002     ZHar    C    G        0      0        2 
   4  chr4_90699002   Sample    C    G        0      0        2 
   4  chr4_90700370     AAsi    C    T        0      0        2 
   4  chr4_90700370     AKia    C    T        0      0        2 
   4  chr4_90700370     AOna    C    T        0      0        2 
   4  chr4_90700370     ASom    C    T        0      0        2 
   4  chr4_90700370     HCab    C    T        1      2        2 
   4  chr4_90700370     HPrz    C    T        1      2        2 
   4  chr4_90700370     ZBoe    C    T        0      0        2 
   4  chr4_90700370     ZGre    C    T        0      0        2 
   4  chr4_90700370     ZHar    C    T        0      0        2 
   4  chr4_90700370   Sample    C    T        0      0        2 
   4  chr4_90702994     AAsi    C    G        0      0        2 
   4  chr4_90702994     AKia    C    G        0      0        2 
   4  chr4_90702994     AOna    C    G      0.5      1        2 
   4  chr4_90702994     ASom    C    G        0      0        2 
   4  chr4_90702994     HCab    C    G        0      0        2 
   4  chr4_90702994     HPrz    C    G        0      0        2 
   4  chr4_90702994     ZBoe    C    G        0      0        2 
   4  chr4_90702994     ZGre    C    G        0      0        2 
   4  chr4_90702994     ZHar    C    G        0      0        2 
   4  chr4_90702994   Sample    C    G        0      0        2 
   4  chr4_90708688     AAsi    A    T        0      0        2 
   4  chr4_90708688     AKia    A    T        0      0        2 
   4  chr4_90708688     AOna    A    T        0      0        2 
   4  chr4_90708688     ASom    A    T      0.5      1        2 
   4  chr4_90708688     HCab    A    T        0      0        2 
   4  chr4_90708688     HPrz    A    T        0      0        2 
   4  chr4_90708688     ZBoe    A    T        0      0        2 
   4  chr4_90708688     ZGre    A    T        0      0        2 
   4  chr4_90708688     ZHar    A    T        0      0        2 
   4  chr4_90708688   Sample    A    T        0      0        2 
   4  chr4_90709552     AAsi    T    C        0      0        2 
   4  chr4_90709552     AKia    T    C        0      0        2 
   4  chr4_90709552     AOna    T    C        0      0        2 
   4  chr4_90709552     ASom    T    C        0      0        2 
   4  chr4_90709552     HCab    T    C        0      0        2 
   4  chr4_90709552     HPrz    T    C        0      0        2 
   4  chr4_90709552     ZBoe    T    C      0.5      1        2 
   4  chr4_90709552     ZGre    T    C        0      0        2 
   4  chr4_90709552     ZHar    T    C        0      0        2 
   4  chr4_90709552   Sample    T    C        0      0        2 
   4  chr4_90717433     AAsi    A    G        0      0        2 
   4  chr4_90717433     AKia    A    G        0      0        2 
   4  chr4_90717433     AOna    A    G        0      0        2 
   4  chr4_90717433     ASom    A    G        0      0        2 
   4  chr4_90717433     HCab    A    G        1      2        2 
   4  chr4_90717433     HPrz    A    G        1      2        2 
   4  chr4_90717433     ZBoe    A    G        0      0        2 
   4  chr4_90717433     ZGre    A    G        0      0        2 
   4  chr4_90717433     ZHar    A    G        0      0        2 
   4  chr4_90717433   Sample    A    G        0      0        2 
   4  chr4_90718083     AAsi    A    G        0      0        2 
   4  chr4_90718083     AKia    A    G        0      0        2 
   4  chr4_90718083     AOna    A    G        0      0        2 
   4  chr4_90718083     ASom    A    G        0      0        2 
   4  chr4_90718083     HCab    A    G        0      0        2 
   4  chr4_90718083     HPrz    A    G        0      0        2 
   4  chr4_90718083     ZBoe    A    G        1      2        2 
   4  chr4_90718083     ZGre    A    G        0      0        2 
   4  chr4_90718083     ZHar    A    G        0      0        2 
   4  chr4_90718083   Sample    A    G        0      0        2 
   4  chr4_90718146     AAsi    A    C        0      0        2 
   4  chr4_90718146     AKia    A    C        0      0        2 
   4  chr4_90718146     AOna    A    C        0      0        2 
   4  chr4_90718146     ASom    A    C        0      0        2 
   4  chr4_90718146     HCab    A    C        1      2        2 
   4  chr4_90718146     HPrz    A    C        1      2        2 
   4  chr4_90718146     ZBoe    A    C        0      0        2 
   4  chr4_90718146     ZGre    A    C        0      0        2 
   4  chr4_90718146     ZHar    A    C        0      0        2 
   4  chr4_90718146   Sample    A    C        0      0        2 
   4  chr4_90719648     AAsi    A    G        0      0        2 
   4  chr4_90719648     AKia    A    G        0      0        2 
   4  chr4_90719648     AOna    A    G        0      0        2 
   4  chr4_90719648     ASom    A    G        0      0        2 
   4  chr4_90719648     HCab    A    G        0      0        2 
   4  chr4_90719648     HPrz    A    G        0      0        2 
   4  chr4_90719648     ZBoe    A    G        0      0        2 
   4  chr4_90719648     ZGre    A    G        0      0        2 
   4  chr4_90719648     ZHar    A    G      0.5      1        2 
   4  chr4_90719648   Sample    A    G        0      0        2 
   4  chr4_90721708     AAsi    A    G        0      0        2 
   4  chr4_90721708     AKia    A    G        0      0        2 
   4  chr4_90721708     AOna    A    G        0      0        2 
   4  chr4_90721708     ASom    A    G        0      0        2 
   4  chr4_90721708     HCab    A    G        0      0        2 
   4  chr4_90721708     HPrz    A    G      0.5      1        2 
   4  chr4_90721708     ZBoe    A    G        0      0        2 
   4  chr4_90721708     ZGre    A    G        0      0        2 
   4  chr4_90721708     ZHar    A    G        0      0        2 
   4  chr4_90721708   Sample    A    G        0      0        2 
   4  chr4_90726012     AAsi    A    T        0      0        2 
   4  chr4_90726012     AKia    A    T        0      0        2 
   4  chr4_90726012     AOna    A    T        0      0        2 
   4  chr4_90726012     ASom    A    T        0      0        2 
   4  chr4_90726012     HCab    A    T        0      0        2 
   4  chr4_90726012     HPrz    A    T        0      0        2 
   4  chr4_90726012     ZBoe    A    T        0      0        2 
   4  chr4_90726012     ZGre    A    T      0.5      1        2 
   4  chr4_90726012     ZHar    A    T        0      0        2 
   4  chr4_90726012   Sample    A    T        0      0        2 
   4  chr4_90726077     AAsi    G    A        0      0        2 
   4  chr4_90726077     AKia    G    A        0      0        2 
   4  chr4_90726077     AOna    G    A      0.5      1        2 
   4  chr4_90726077     ASom    G    A        0      0        2 
   4  chr4_90726077     HCab    G    A        0      0        2 
   4  chr4_90726077     HPrz    G    A        0      0        2 
   4  chr4_90726077     ZBoe    G    A        0      0        2 
   4  chr4_90726077     ZGre    G    A        0      0        2 
   4  chr4_90726077     ZHar    G    A        0      0        2 
   4  chr4_90726077   Sample    G    A        0      0        2 
   4  chr4_90728280     AAsi    T    A        0      0        2 
   4  chr4_90728280     AKia    T    A        0      0        2 
   4  chr4_90728280     AOna    T    A        0      0        2 
   4  chr4_90728280     ASom    T    A        0      0        2 
   4  chr4_90728280     HCab    T    A        1      2        2 
   4  chr4_90728280     HPrz    T    A        1      2        2 
   4  chr4_90728280     ZBoe    T    A        0      0        2 
   4  chr4_90728280     ZGre    T    A        0      0        2 
   4  chr4_90728280     ZHar    T    A        0      0        2 
   4  chr4_90728280   Sample    T    A        0      0        2 
   4  chr4_90729851     AAsi    G    A        1      2        2 
   4  chr4_90729851     AKia    G    A        0      0        2 
   4  chr4_90729851     AOna    G    A        0      0        2 
   4  chr4_90729851     ASom    G    A        1      2        2 
   4  chr4_90729851     HCab    G    A        0      0        2 
   4  chr4_90729851     HPrz    G    A        0      0        2 
   4  chr4_90729851     ZBoe    G    A        0      0        2 
   4  chr4_90729851     ZGre    G    A        0      0        2 
   4  chr4_90729851     ZHar    G    A        0      0        2 
   4  chr4_90729851   Sample    G    A        1      2        2 
   4  chr4_90736823     AAsi    A    G        0      0        2 
   4  chr4_90736823     AKia    A    G        0      0        2 
   4  chr4_90736823     AOna    A    G        0      0        2 
   4  chr4_90736823     ASom    A    G        0      0        2 
   4  chr4_90736823     HCab    A    G        1      2        2 
   4  chr4_90736823     HPrz    A    G        1      2        2 
   4  chr4_90736823     ZBoe    A    G        0      0        2 
   4  chr4_90736823     ZGre    A    G        0      0        2 
   4  chr4_90736823     ZHar    A    G        0      0        2 
   4  chr4_90736823   Sample    A    G        0      0        2 
   4  chr4_90740693     AAsi    C    T        0      0        2 
   4  chr4_90740693     AKia    C    T        0      0        2 
   4  chr4_90740693     AOna    C    T        0      0        2 
   4  chr4_90740693     ASom    C    T        0      0        2 
   4  chr4_90740693     HCab    C    T        1      2        2 
   4  chr4_90740693     HPrz    C    T        1      2        2 
   4  chr4_90740693     ZBoe    C    T        0      0        2 
   4  chr4_90740693     ZGre    C    T        0      0        2 
   4  chr4_90740693     ZHar    C    T        0      0        2 
   4  chr4_90740693   Sample    C    T        0      0        2 
   4  chr4_90755413     AAsi    G    A        0      0        2 
   4  chr4_90755413     AKia    G    A        0      0        2 
   4  chr4_90755413     AOna    G    A        0      0        2 
   4  chr4_90755413     ASom    G    A        0      0        2 
   4  chr4_90755413     HCab    G    A        1      2        2 
   4  chr4_90755413     HPrz    G    A        1      2        2 
   4  chr4_90755413     ZBoe    G    A        0      0        2 
   4  chr4_90755413     ZGre    G    A        0      0        2 
   4  chr4_90755413     ZHar    G    A        0      0        2 
   4  chr4_90755413   Sample    G    A        0      0        2 
   4  chr4_90756935     AAsi    T    C        0      0        2 
   4  chr4_90756935     AKia    T    C        0      0        2 
   4  chr4_90756935     AOna    T    C        1      2        2 
   4  chr4_90756935     ASom    T    C        0      0        2 
   4  chr4_90756935     HCab    T    C        0      0        2 
   4  chr4_90756935     HPrz    T    C        0      0        2 
   4  chr4_90756935     ZBoe    T    C        1      2        2 
   4  chr4_90756935     ZGre    T    C        1      2        2 
   4  chr4_90756935     ZHar    T    C        1      2        2 
   4  chr4_90756935   Sample    T    C        0      0        2 
   4  chr4_90763657     AAsi    C    T        0      0        2 
   4  chr4_90763657     AKia    C    T        0      0        2 
   4  chr4_90763657     AOna    C    T        0      0        2 
   4  chr4_90763657     ASom    C    T        0      0        2 
   4  chr4_90763657     HCab    C    T        0      0        2 
   4  chr4_90763657     HPrz    C    T        0      0        2 
   4  chr4_90763657     ZBoe    C    T      0.5      1        2 
   4  chr4_90763657     ZGre    C    T        0      0        2 
   4  chr4_90763657     ZHar    C    T        0      0        2 
   4  chr4_90763657   Sample    C    T        0      0        2 
   4  chr4_90766140     AAsi    C    A        0      0        2 
   4  chr4_90766140     AKia    C    A        0      0        2 
   4  chr4_90766140     AOna    C    A        0      0        2 
   4  chr4_90766140     ASom    C    A        0      0        2 
   4  chr4_90766140     HCab    C    A        1      2        2 
   4  chr4_90766140     HPrz    C    A        1      2        2 
   4  chr4_90766140     ZBoe    C    A        0      0        2 
   4  chr4_90766140     ZGre    C    A        0      0        2 
   4  chr4_90766140     ZHar    C    A        0      0        2 
   4  chr4_90766140   Sample    C    A        0      0        2 
   4  chr4_90767069     AAsi    T    C        0      0        2 
   4  chr4_90767069     AKia    T    C        0      0        2 
   4  chr4_90767069     AOna    T    C        0      0        2 
   4  chr4_90767069     ASom    T    C        0      0        2 
   4  chr4_90767069     HCab    T    C      0.5      1        2 
   4  chr4_90767069     HPrz    T    C        0      0        2 
   4  chr4_90767069     ZBoe    T    C        0      0        2 
   4  chr4_90767069     ZGre    T    C        0      0        2 
   4  chr4_90767069     ZHar    T    C        0      0        2 
   4  chr4_90767069   Sample    T    C        0      0        2 
   4  chr4_90767691     AAsi    C    T        0      0        2 
   4  chr4_90767691     AKia    C    T        0      0        2 
   4  chr4_90767691     AOna    C    T        0      0        2 
   4  chr4_90767691     ASom    C    T        0      0        2 
   4  chr4_90767691     HCab    C    T        0      0        2 
   4  chr4_90767691     HPrz    C    T        0      0        2 
   4  chr4_90767691     ZBoe    C    T        0      0        2 
   4  chr4_90767691     ZGre    C    T        0      0        2 
   4  chr4_90767691     ZHar    C    T        1      2        2 
   4  chr4_90767691   Sample    C    T        0      0        2 
   4  chr4_90792172     AAsi    T    G        0      0        2 
   4  chr4_90792172     AKia    T    G        0      0        2 
   4  chr4_90792172     AOna    T    G        0      0        2 
   4  chr4_90792172     ASom    T    G        0      0        2 
   4  chr4_90792172     HCab    T    G        0      0        2 
   4  chr4_90792172     HPrz    T    G        0      0        2 
   4  chr4_90792172     ZBoe    T    G        0      0        2 
   4  chr4_90792172     ZGre    T    G        0      0        2 
   4  chr4_90792172     ZHar    T    G        1      2        2 
   4  chr4_90792172   Sample    T    G        0      0        2 
   4  chr4_90795681     AAsi    G    T        0      0        2 
   4  chr4_90795681     AKia    G    T      0.5      1        2 
   4  chr4_90795681     AOna    G    T        1      2        2 
   4  chr4_90795681     ASom    G    T        0      0        2 
   4  chr4_90795681     HCab    G    T        0      0        2 
   4  chr4_90795681     HPrz    G    T        0      0        2 
   4  chr4_90795681     ZBoe    G    T        0      0        2 
   4  chr4_90795681     ZGre    G    T        0      0        2 
   4  chr4_90795681     ZHar    G    T        0      0        2 
   4  chr4_90795681   Sample    G    T        0      0        2 
   4  chr4_90798202     AAsi    G    T        0      0        2 
   4  chr4_90798202     AKia    G    T      0.5      1        2 
   4  chr4_90798202     AOna    G    T      0.5      1        2 
   4  chr4_90798202     ASom    G    T        0      0        2 
   4  chr4_90798202     HCab    G    T        0      0        2 
   4  chr4_90798202     HPrz    G    T        0      0        2 
   4  chr4_90798202     ZBoe    G    T        0      0        2 
   4  chr4_90798202     ZGre    G    T        0      0        2 
   4  chr4_90798202     ZHar    G    T        0      0        2 
   4  chr4_90798202   Sample    G    T        0      0        2 
   4  chr4_90800052     AAsi    T    C        0      0        2 
   4  chr4_90800052     AKia    T    C        0      0        2 
   4  chr4_90800052     AOna    T    C        0      0        2 
   4  chr4_90800052     ASom    T    C        0      0        2 
   4  chr4_90800052     HCab    T    C        1      2        2 
   4  chr4_90800052     HPrz    T    C        1      2        2 
   4  chr4_90800052     ZBoe    T    C        0      0        2 
   4  chr4_90800052     ZGre    T    C        0      0        2 
   4  chr4_90800052     ZHar    T    C        0      0        2 
   4  chr4_90800052   Sample    T    C        0      0        2 
   4  chr4_90805464     AAsi    G    C        1      2        2 
   4  chr4_90805464     AKia    G    C      0.5      1        2 
   4  chr4_90805464     AOna    G    C      0.5      1        2 
   4  chr4_90805464     ASom    G    C        1      2        2 
   4  chr4_90805464     HCab    G    C        0      0        2 
   4  chr4_90805464     HPrz    G    C        0      0        2 
   4  chr4_90805464     ZBoe    G    C        0      0        2 
   4  chr4_90805464     ZGre    G    C        0      0        2 
   4  chr4_90805464     ZHar    G    C        0      0        2 
   4  chr4_90805464   Sample    G    C        1      2        2 
   4  chr4_90809856     AAsi    T    C        0      0        2 
   4  chr4_90809856     AKia    T    C        0      0        2 
   4  chr4_90809856     AOna    T    C        0      0        2 
   4  chr4_90809856     ASom    T    C        0      0        2 
   4  chr4_90809856     HCab    T    C        0      0        2 
   4  chr4_90809856     HPrz    T    C        0      0        2 
   4  chr4_90809856     ZBoe    T    C        0      0        2 
   4  chr4_90809856     ZGre    T    C      0.5      1        2 
   4  chr4_90809856     ZHar    T    C        0      0        2 
   4  chr4_90809856   Sample    T    C        0      0        2 
   4  chr4_90818535     AAsi    T    A        0      0        2 
   4  chr4_90818535     AKia    T    A        0      0        2 
   4  chr4_90818535     AOna    T    A        0      0        2 
   4  chr4_90818535     ASom    T    A        0      0        2 
   4  chr4_90818535     HCab    T    A        1      2        2 
   4  chr4_90818535     HPrz    T    A        1      2        2 
   4  chr4_90818535     ZBoe    T    A        0      0        2 
   4  chr4_90818535     ZGre    T    A        0      0        2 
   4  chr4_90818535     ZHar    T    A        0      0        2 
   4  chr4_90818535   Sample    T    A        0      0        2 
   4  chr4_90822748     AAsi    T    C        0      0        2 
   4  chr4_90822748     AKia    T    C        0      0        2 
   4  chr4_90822748     AOna    T    C        0      0        2 
   4  chr4_90822748     ASom    T    C        0      0        2 
   4  chr4_90822748     HCab    T    C        0      0        2 
   4  chr4_90822748     HPrz    T    C        0      0        2 
   4  chr4_90822748     ZBoe    T    C      0.5      1        2 
   4  chr4_90822748     ZGre    T    C        0      0        2 
   4  chr4_90822748     ZHar    T    C        0      0        2 
   4  chr4_90822748   Sample    T    C        0      0        2 
   4  chr4_90847170     AAsi    T    C        0      0        2 
   4  chr4_90847170     AKia    T    C        0      0        2 
   4  chr4_90847170     AOna    T    C        0      0        2 
   4  chr4_90847170     ASom    T    C        0      0        2 
   4  chr4_90847170     HCab    T    C        1      2        2 
   4  chr4_90847170     HPrz    T    C        1      2        2 
   4  chr4_90847170     ZBoe    T    C        0      0        2 
   4  chr4_90847170     ZGre    T    C        0      0        2 
   4  chr4_90847170     ZHar    T    C        0      0        2 
   4  chr4_90847170   Sample    T    C        0      0        2 
   4  chr4_90848715     AAsi    T    C        0      0        2 
   4  chr4_90848715     AKia    T    C        0      0        2 
   4  chr4_90848715     AOna    T    C      0.5      1        2 
   4  chr4_90848715     ASom    T    C        0      0        2 
   4  chr4_90848715     HCab    T    C        0      0        2 
   4  chr4_90848715     HPrz    T    C        0      0        2 
   4  chr4_90848715     ZBoe    T    C        0      0        2 
   4  chr4_90848715     ZGre    T    C        0      0        2 
   4  chr4_90848715     ZHar    T    C        0      0        2 
   4  chr4_90848715   Sample    T    C        0      0        2 
   4  chr4_90848779     AAsi    T    G        0      0        2 
   4  chr4_90848779     AKia    T    G        0      0        2 
   4  chr4_90848779     AOna    T    G        0      0        2 
   4  chr4_90848779     ASom    T    G        0      0        2 
   4  chr4_90848779     HCab    T    G        0      0        2 
   4  chr4_90848779     HPrz    T    G        0      0        2 
   4  chr4_90848779     ZBoe    T    G        0      0        2 
   4  chr4_90848779     ZGre    T    G      0.5      1        2 
   4  chr4_90848779     ZHar    T    G        0      0        2 
   4  chr4_90848779   Sample    T    G        0      0        2 
   4  chr4_90849384     AAsi    C    T        0      0        2 
   4  chr4_90849384     AKia    C    T        0      0        2 
   4  chr4_90849384     AOna    C    T        0      0        2 
   4  chr4_90849384     ASom    C    T        0      0        2 
   4  chr4_90849384     HCab    C    T        0      0        2 
   4  chr4_90849384     HPrz    C    T        1      2        2 
   4  chr4_90849384     ZBoe    C    T        0      0        2 
   4  chr4_90849384     ZGre    C    T        0      0        2 
   4  chr4_90849384     ZHar    C    T        0      0        2 
   4  chr4_90849384   Sample    C    T        0      0        2 
   4  chr4_90851560     AAsi    C    T        0      0        2 
   4  chr4_90851560     AKia    C    T        0      0        2 
   4  chr4_90851560     AOna    C    T        0      0        2 
   4  chr4_90851560     ASom    C    T        0      0        2 
   4  chr4_90851560     HCab    C    T        0      0        2 
   4  chr4_90851560     HPrz    C    T        0      0        2 
   4  chr4_90851560     ZBoe    C    T        0      0        2 
   4  chr4_90851560     ZGre    C    T        0      0        2 
   4  chr4_90851560     ZHar    C    T        1      2        2 
   4  chr4_90851560   Sample    C    T        0      0        2 
   4  chr4_90855667     AAsi    G    C        0      0        2 
   4  chr4_90855667     AKia    G    C        0      0        2 
   4  chr4_90855667     AOna    G    C        0      0        2 
   4  chr4_90855667     ASom    G    C        0      0        2 
   4  chr4_90855667     HCab    G    C        0      0        2 
   4  chr4_90855667     HPrz    G    C        0      0        2 
   4  chr4_90855667     ZBoe    G    C      0.5      1        2 
   4  chr4_90855667     ZGre    G    C        0      0        2 
   4  chr4_90855667     ZHar    G    C        0      0        2 
   4  chr4_90855667   Sample    G    C        0      0        2 
   4  chr4_90858179     AAsi    G    T        0      0        2 
   4  chr4_90858179     AKia    G    T        0      0        2 
   4  chr4_90858179     AOna    G    T        0      0        2 
   4  chr4_90858179     ASom    G    T        0      0        2 
   4  chr4_90858179     HCab    G    T        1      2        2 
   4  chr4_90858179     HPrz    G    T        1      2        2 
   4  chr4_90858179     ZBoe    G    T        0      0        2 
   4  chr4_90858179     ZGre    G    T        0      0        2 
   4  chr4_90858179     ZHar    G    T        0      0        2 
   4  chr4_90858179   Sample    G    T        0      0        2 
   4  chr4_90868819     AAsi    C    T        0      0        2 
   4  chr4_90868819     AKia    C    T        0      0        2 
   4  chr4_90868819     AOna    C    T        0      0        2 
   4  chr4_90868819     ASom    C    T        0      0        2 
   4  chr4_90868819     HCab    C    T        1      2        2 
   4  chr4_90868819     HPrz    C    T        1      2        2 
   4  chr4_90868819     ZBoe    C    T        0      0        2 
   4  chr4_90868819     ZGre    C    T        0      0        2 
   4  chr4_90868819     ZHar    C    T        0      0        2 
   4  chr4_90868819   Sample    C    T        0      0        2 
   4  chr4_90870242     AAsi    C    T        0      0        2 
   4  chr4_90870242     AKia    C    T        0      0        2 
   4  chr4_90870242     AOna    C    T        0      0        2 
   4  chr4_90870242     ASom    C    T        0      0        2 
   4  chr4_90870242     HCab    C    T        0      0        2 
   4  chr4_90870242     HPrz    C    T        1      2        2 
   4  chr4_90870242     ZBoe    C    T        0      0        2 
   4  chr4_90870242     ZGre    C    T        0      0        2 
   4  chr4_90870242     ZHar    C    T        0      0        2 
   4  chr4_90870242   Sample    C    T        0      0        2 
   4  chr4_90870625     AAsi    G    A        0      0        2 
   4  chr4_90870625     AKia    G    A        0      0        2 
   4  chr4_90870625     AOna    G    A        0      0        2 
   4  chr4_90870625     ASom    G    A        0      0        2 
   4  chr4_90870625     HCab    G    A        1      2        2 
   4  chr4_90870625     HPrz    G    A        1      2        2 
   4  chr4_90870625     ZBoe    G    A        0      0        2 
   4  chr4_90870625     ZGre    G    A        0      0        2 
   4  chr4_90870625     ZHar    G    A        0      0        2 
   4  chr4_90870625   Sample    G    A        0      0        2 
   4  chr4_90883844     AAsi    G    A        0      0        2 
   4  chr4_90883844     AKia    G    A        0      0        2 
   4  chr4_90883844     AOna    G    A        0      0        2 
   4  chr4_90883844     ASom    G    A        0      0        2 
   4  chr4_90883844     HCab    G    A        0      0        2 
   4  chr4_90883844     HPrz    G    A        0      0        2 
   4  chr4_90883844     ZBoe    G    A        0      0        2 
   4  chr4_90883844     ZGre    G    A      0.5      1        2 
   4  chr4_90883844     ZHar    G    A        0      0        2 
   4  chr4_90883844   Sample    G    A        0      0        2 
   4  chr4_90894729     AAsi    C    T        0      0        2 
   4  chr4_90894729     AKia    C    T        0      0        2 
   4  chr4_90894729     AOna    C    T        0      0        2 
   4  chr4_90894729     ASom    C    T        0      0        2 
   4  chr4_90894729     HCab    C    T        1      2        2 
   4  chr4_90894729     HPrz    C    T        1      2        2 
   4  chr4_90894729     ZBoe    C    T        0      0        2 
   4  chr4_90894729     ZGre    C    T        0      0        2 
   4  chr4_90894729     ZHar    C    T        0      0        2 
   4  chr4_90894729   Sample    C    T        0      0        2 
   4  chr4_90895534     AAsi    A    G        0      0        2 
   4  chr4_90895534     AKia    A    G        0      0        2 
   4  chr4_90895534     AOna    A    G        0      0        2 
   4  chr4_90895534     ASom    A    G        0      0        2 
   4  chr4_90895534     HCab    A    G        1      2        2 
   4  chr4_90895534     HPrz    A    G        1      2        2 
   4  chr4_90895534     ZBoe    A    G        0      0        2 
   4  chr4_90895534     ZGre    A    G        0      0        2 
   4  chr4_90895534     ZHar    A    G        0      0        2 
   4  chr4_90895534   Sample    A    G        0      0        2 
   4  chr4_90918579     AAsi    A    G        0      0        2 
   4  chr4_90918579     AKia    A    G        0      0        2 
   4  chr4_90918579     AOna    A    G        0      0        2 
   4  chr4_90918579     ASom    A    G        0      0        2 
   4  chr4_90918579     HCab    A    G        0      0        2 
   4  chr4_90918579     HPrz    A    G        0      0        2 
   4  chr4_90918579     ZBoe    A    G        0      0        2 
   4  chr4_90918579     ZGre    A    G        0      0        2 
   4  chr4_90918579     ZHar    A    G        1      2        2 
   4  chr4_90918579   Sample    A    G        0      0        2 
   4  chr4_90922773     AAsi    C    T        0      0        2 
   4  chr4_90922773     AKia    C    T        0      0        2 
   4  chr4_90922773     AOna    C    T        0      0        2 
   4  chr4_90922773     ASom    C    T        0      0        2 
   4  chr4_90922773     HCab    C    T      0.5      1        2 
   4  chr4_90922773     HPrz    C    T        0      0        2 
   4  chr4_90922773     ZBoe    C    T        0      0        2 
   4  chr4_90922773     ZGre    C    T        0      0        2 
   4  chr4_90922773     ZHar    C    T        0      0        2 
   4  chr4_90922773   Sample    C    T        0      0        2 
   4  chr4_90925993     AAsi    G    A        1      2        2 
   4  chr4_90925993     AKia    G    A        0      0        2 
   4  chr4_90925993     AOna    G    A        0      0        2 
   4  chr4_90925993     ASom    G    A        1      2        2 
   4  chr4_90925993     HCab    G    A        0      0        2 
   4  chr4_90925993     HPrz    G    A        0      0        2 
   4  chr4_90925993     ZBoe    G    A        0      0        2 
   4  chr4_90925993     ZGre    G    A        0      0        2 
   4  chr4_90925993     ZHar    G    A        0      0        2 
   4  chr4_90925993   Sample    G    A        1      2        2 
   4  chr4_90928108     AAsi    G    A        0      0        2 
   4  chr4_90928108     AKia    G    A        0      0        2 
   4  chr4_90928108     AOna    G    A      0.5      1        2 
   4  chr4_90928108     ASom    G    A        0      0        2 
   4  chr4_90928108     HCab    G    A        0      0        2 
   4  chr4_90928108     HPrz    G    A        0      0        2 
   4  chr4_90928108     ZBoe    G    A        0      0        2 
   4  chr4_90928108     ZGre    G    A        0      0        2 
   4  chr4_90928108     ZHar    G    A        0      0        2 
   4  chr4_90928108   Sample    G    A        0      0        2 
   4  chr4_90946331     AAsi    C    T        0      0        2 
   4  chr4_90946331     AKia    C    T        0      0        2 
   4  chr4_90946331     AOna    C    T        0      0        2 
   4  chr4_90946331     ASom    C    T        0      0        2 
   4  chr4_90946331     HCab    C    T        1      2        2 
   4  chr4_90946331     HPrz    C    T        1      2        2 
   4  chr4_90946331     ZBoe    C    T        0      0        2 
   4  chr4_90946331     ZGre    C    T        0      0        2 
   4  chr4_90946331     ZHar    C    T        0      0        2 
   4  chr4_90946331   Sample    C    T        0      0        2 
   4  chr4_90963527     AAsi    A    C        0      0        2 
   4  chr4_90963527     AKia    A    C        1      2        2 
   4  chr4_90963527     AOna    A    C      0.5      1        2 
   4  chr4_90963527     ASom    A    C        0      0        2 
   4  chr4_90963527     HCab    A    C        0      0        2 
   4  chr4_90963527     HPrz    A    C        0      0        2 
   4  chr4_90963527     ZBoe    A    C        0      0        2 
   4  chr4_90963527     ZGre    A    C        0      0        2 
   4  chr4_90963527     ZHar    A    C        0      0        2 
   4  chr4_90963527   Sample    A    C        0      0        2 
   4  chr4_90970472     AAsi    T    C        0      0        2 
   4  chr4_90970472     AKia    T    C        0      0        2 
   4  chr4_90970472     AOna    T    C        0      0        2 
   4  chr4_90970472     ASom    T    C        0      0        2 
   4  chr4_90970472     HCab    T    C      0.5      1        2 
   4  chr4_90970472     HPrz    T    C        0      0        2 
   4  chr4_90970472     ZBoe    T    C        0      0        2 
   4  chr4_90970472     ZGre    T    C        0      0        2 
   4  chr4_90970472     ZHar    T    C        0      0        2 
   4  chr4_90970472   Sample    T    C        0      0        2 
   4  chr4_90970944     AAsi    A    G        0      0        2 
   4  chr4_90970944     AKia    A    G        0      0        2 
   4  chr4_90970944     AOna    A    G        0      0        2 
   4  chr4_90970944     ASom    A    G        0      0        2 
   4  chr4_90970944     HCab    A    G      0.5      1        2 
   4  chr4_90970944     HPrz    A    G        1      2        2 
   4  chr4_90970944     ZBoe    A    G        0      0        2 
   4  chr4_90970944     ZGre    A    G        0      0        2 
   4  chr4_90970944     ZHar    A    G        0      0        2 
   4  chr4_90970944   Sample    A    G        0      0        2 
   4  chr4_90973158     AAsi    C    A        0      0        2 
   4  chr4_90973158     AKia    C    A        0      0        2 
   4  chr4_90973158     AOna    C    A        0      0        2 
   4  chr4_90973158     ASom    C    A        0      0        2 
   4  chr4_90973158     HCab    C    A        1      2        2 
   4  chr4_90973158     HPrz    C    A        0      0        2 
   4  chr4_90973158     ZBoe    C    A        0      0        2 
   4  chr4_90973158     ZGre    C    A        0      0        2 
   4  chr4_90973158     ZHar    C    A        0      0        2 
   4  chr4_90973158   Sample    C    A        0      0        2 
   4  chr4_90980026     AAsi    A    T        0      0        2 
   4  chr4_90980026     AKia    A    T        0      0        2 
   4  chr4_90980026     AOna    A    T        0      0        2 
   4  chr4_90980026     ASom    A    T        0      0        2 
   4  chr4_90980026     HCab    A    T        0      0        2 
   4  chr4_90980026     HPrz    A    T        0      0        2 
   4  chr4_90980026     ZBoe    A    T        0      0        2 
   4  chr4_90980026     ZGre    A    T        0      0        2 
   4  chr4_90980026     ZHar    A    T        1      2        2 
   4  chr4_90980026   Sample    A    T        0      0        2 
   4  chr4_90988131     AAsi    A    C        0      0        2 
   4  chr4_90988131     AKia    A    C        0      0        2 
   4  chr4_90988131     AOna    A    C        0      0        2 
   4  chr4_90988131     ASom    A    C        0      0        2 
   4  chr4_90988131     HCab    A    C        1      2        2 
   4  chr4_90988131     HPrz    A    C        1      2        2 
   4  chr4_90988131     ZBoe    A    C        0      0        2 
   4  chr4_90988131     ZGre    A    C        0      0        2 
   4  chr4_90988131     ZHar    A    C        0      0        2 
   4  chr4_90988131   Sample    A    C        0      0        2 
   4  chr4_90990034     AAsi    G    A        0      0        2 
   4  chr4_90990034     AKia    G    A        0      0        2 
   4  chr4_90990034     AOna    G    A        0      0        2 
   4  chr4_90990034     ASom    G    A        0      0        2 
   4  chr4_90990034     HCab    G    A        1      2        2 
   4  chr4_90990034     HPrz    G    A        1      2        2 
   4  chr4_90990034     ZBoe    G    A        0      0        2 
   4  chr4_90990034     ZGre    G    A        0      0        2 
   4  chr4_90990034     ZHar    G    A        0      0        2 
   4  chr4_90990034   Sample    G    A        0      0        2 
   4  chr4_90994764     AAsi    A    T        0      0        2 
   4  chr4_90994764     AKia    A    T        0      0        2 
   4  chr4_90994764     AOna    A    T        0      0        2 
   4  chr4_90994764     ASom    A    T        0      0        2 
   4  chr4_90994764     HCab    A    T      0.5      1        2 
   4  chr4_90994764     HPrz    A    T        0      0        2 
   4  chr4_90994764     ZBoe    A    T        0      0        2 
   4  chr4_90994764     ZGre    A    T        0      0        2 
   4  chr4_90994764     ZHar    A    T        0      0        2 
   4  chr4_90994764   Sample    A    T        0      0        2 
   4  chr4_90997618     AAsi    T    G        0      0        2 
   4  chr4_90997618     AKia    T    G        0      0        2 
   4  chr4_90997618     AOna    T    G      0.5      1        2 
   4  chr4_90997618     ASom    T    G        0      0        2 
   4  chr4_90997618     HCab    T    G        0      0        2 
   4  chr4_90997618     HPrz    T    G        0      0        2 
   4  chr4_90997618     ZBoe    T    G        0      0        2 
   4  chr4_90997618     ZGre    T    G        0      0        2 
   4  chr4_90997618     ZHar    T    G        0      0        2 
   4  chr4_90997618   Sample    T    G        0      0        2 
   4  chr4_90999430     AAsi    G    C        0      0        2 
   4  chr4_90999430     AKia    G    C        0      0        2 
   4  chr4_90999430     AOna    G    C        0      0        2 
   4  chr4_90999430     ASom    G    C        0      0        2 
   4  chr4_90999430     HCab    G    C        0      0        2 
   4  chr4_90999430     HPrz    G    C        1      2        2 
   4  chr4_90999430     ZBoe    G    C        0      0        2 
   4  chr4_90999430     ZGre    G    C        0      0        2 
   4  chr4_90999430     ZHar    G    C        0      0        2 
   4  chr4_90999430   Sample    G    C        0      0        2 
   4  chr4_90999819     AAsi    C    T        0      0        2 
   4  chr4_90999819     AKia    C    T        0      0        2 
   4  chr4_90999819     AOna    C    T        0      0        2 
   4  chr4_90999819     ASom    C    T        0      0        2 
   4  chr4_90999819     HCab    C    T        0      0        2 
   4  chr4_90999819     HPrz    C    T        0      0        2 
   4  chr4_90999819     ZBoe    C    T        0      0        2 
   4  chr4_90999819     ZGre    C    T      0.5      1        2 
   4  chr4_90999819     ZHar    C    T        0      0        2 
   4  chr4_90999819   Sample    C    T        0      0        2 
   4  chr4_91000710     AAsi    T    C        0      0        2 
   4  chr4_91000710     AKia    T    C        0      0        2 
   4  chr4_91000710     AOna    T    C      0.5      1        2 
   4  chr4_91000710     ASom    T    C        0      0        2 
   4  chr4_91000710     HCab    T    C        0      0        2 
   4  chr4_91000710     HPrz    T    C        0      0        2 
   4  chr4_91000710     ZBoe    T    C        0      0        2 
   4  chr4_91000710     ZGre    T    C        0      0        2 
   4  chr4_91000710     ZHar    T    C        0      0        2 
   4  chr4_91000710   Sample    T    C        0      0        2 
   4  chr4_91005554     AAsi    G    A        0      0        2 
   4  chr4_91005554     AKia    G    A        0      0        2 
   4  chr4_91005554     AOna    G    A        0      0        2 
   4  chr4_91005554     ASom    G    A        0      0        2 
   4  chr4_91005554     HCab    G    A        1      2        2 
   4  chr4_91005554     HPrz    G    A        1      2        2 
   4  chr4_91005554     ZBoe    G    A        0      0        2 
   4  chr4_91005554     ZGre    G    A        0      0        2 
   4  chr4_91005554     ZHar    G    A        0      0        2 
   4  chr4_91005554   Sample    G    A        0      0        2 
   4  chr4_91008178     AAsi    C    T        0      0        2 
   4  chr4_91008178     AKia    C    T        0      0        2 
   4  chr4_91008178     AOna    C    T        0      0        2 
   4  chr4_91008178     ASom    C    T        0      0        2 
   4  chr4_91008178     HCab    C    T        1      2        2 
   4  chr4_91008178     HPrz    C    T        1      2        2 
   4  chr4_91008178     ZBoe    C    T        0      0        2 
   4  chr4_91008178     ZGre    C    T        0      0        2 
   4  chr4_91008178     ZHar    C    T        0      0        2 
   4  chr4_91008178   Sample    C    T        0      0        2 
   4  chr4_91009767     AAsi    C    T        0      0        2 
   4  chr4_91009767     AKia    C    T        0      0        2 
   4  chr4_91009767     AOna    C    T        0      0        2 
   4  chr4_91009767     ASom    C    T      0.5      1        2 
   4  chr4_91009767     HCab    C    T        0      0        2 
   4  chr4_91009767     HPrz    C    T        0      0        2 
   4  chr4_91009767     ZBoe    C    T        0      0        2 
   4  chr4_91009767     ZGre    C    T        0      0        2 
   4  chr4_91009767     ZHar    C    T        0      0        2 
   4  chr4_91009767   Sample    C    T        0      0        2 
   4  chr4_91017242     AAsi    C    T        0      0        2 
   4  chr4_91017242     AKia    C    T        0      0        2 
   4  chr4_91017242     AOna    C    T        0      0        2 
   4  chr4_91017242     ASom    C    T        0      0        2 
   4  chr4_91017242     HCab    C    T        0      0        2 
   4  chr4_91017242     HPrz    C    T        0      0        2 
   4  chr4_91017242     ZBoe    C    T        0      0        2 
   4  chr4_91017242     ZGre    C    T        1      2        2 
   4  chr4_91017242     ZHar    C    T        0      0        2 
   4  chr4_91017242   Sample    C    T        0      0        2 
   4  chr4_91018056     AAsi    A    C        0      0        2 
   4  chr4_91018056     AKia    A    C        0      0        2 
   4  chr4_91018056     AOna    A    C        0      0        2 
   4  chr4_91018056     ASom    A    C        0      0        2 
   4  chr4_91018056     HCab    A    C        1      2        2 
   4  chr4_91018056     HPrz    A    C        1      2        2 
   4  chr4_91018056     ZBoe    A    C        0      0        2 
   4  chr4_91018056     ZGre    A    C        0      0        2 
   4  chr4_91018056     ZHar    A    C        0      0        2 
   4  chr4_91018056   Sample    A    C        0      0        2 
   4  chr4_91033362     AAsi    G    T        0      0        2 
   4  chr4_91033362     AKia    G    T      0.5      1        2 
   4  chr4_91033362     AOna    G    T        0      0        2 
   4  chr4_91033362     ASom    G    T        0      0        2 
   4  chr4_91033362     HCab    G    T        0      0        2 
   4  chr4_91033362     HPrz    G    T        0      0        2 
   4  chr4_91033362     ZBoe    G    T        0      0        2 
   4  chr4_91033362     ZGre    G    T        0      0        2 
   4  chr4_91033362     ZHar    G    T        0      0        2 
   4  chr4_91033362   Sample    G    T        0      0        2 
   4  chr4_91040867     AAsi    T    C        0      0        2 
   4  chr4_91040867     AKia    T    C        0      0        2 
   4  chr4_91040867     AOna    T    C      0.5      1        2 
   4  chr4_91040867     ASom    T    C        0      0        2 
   4  chr4_91040867     HCab    T    C        1      2        2 
   4  chr4_91040867     HPrz    T    C        1      2        2 
   4  chr4_91040867     ZBoe    T    C        0      0        2 
   4  chr4_91040867     ZGre    T    C        0      0        2 
   4  chr4_91040867     ZHar    T    C        0      0        2 
   4  chr4_91040867   Sample    T    C        0      0        2 
   4  chr4_91047119     AAsi    A    C        0      0        2 
   4  chr4_91047119     AKia    A    C        0      0        2 
   4  chr4_91047119     AOna    A    C        0      0        2 
   4  chr4_91047119     ASom    A    C        0      0        2 
   4  chr4_91047119     HCab    A    C        1      2        2 
   4  chr4_91047119     HPrz    A    C        1      2        2 
   4  chr4_91047119     ZBoe    A    C        0      0        2 
   4  chr4_91047119     ZGre    A    C        0      0        2 
   4  chr4_91047119     ZHar    A    C        0      0        2 
   4  chr4_91047119   Sample    A    C        0      0        2 
   4  chr4_91048387     AAsi    G    A        0      0        2 
   4  chr4_91048387     AKia    G    A        1      2        2 
   4  chr4_91048387     AOna    G    A      0.5      1        2 
   4  chr4_91048387     ASom    G    A        0      0        2 
   4  chr4_91048387     HCab    G    A        0      0        2 
   4  chr4_91048387     HPrz    G    A        0      0        2 
   4  chr4_91048387     ZBoe    G    A        0      0        2 
   4  chr4_91048387     ZGre    G    A        0      0        2 
   4  chr4_91048387     ZHar    G    A        0      0        2 
   4  chr4_91048387   Sample    G    A        0      0        2 
   4  chr4_91050056     AAsi    A    C        0      0        2 
   4  chr4_91050056     AKia    A    C        0      0        2 
   4  chr4_91050056     AOna    A    C      0.5      1        2 
   4  chr4_91050056     ASom    A    C        0      0        2 
   4  chr4_91050056     HCab    A    C        0      0        2 
   4  chr4_91050056     HPrz    A    C        0      0        2 
   4  chr4_91050056     ZBoe    A    C        0      0        2 
   4  chr4_91050056     ZGre    A    C        0      0        2 
   4  chr4_91050056     ZHar    A    C        0      0        2 
   4  chr4_91050056   Sample    A    C        0      0        2 
   4  chr4_91055897     AAsi    G    A        0      0        2 
   4  chr4_91055897     AKia    G    A        0      0        2 
   4  chr4_91055897     AOna    G    A        0      0        2 
   4  chr4_91055897     ASom    G    A        0      0        2 
   4  chr4_91055897     HCab    G    A        0      0        2 
   4  chr4_91055897     HPrz    G    A        0      0        2 
   4  chr4_91055897     ZBoe    G    A      0.5      1        2 
   4  chr4_91055897     ZGre    G    A        0      0        2 
   4  chr4_91055897     ZHar    G    A        0      0        2 
   4  chr4_91055897   Sample    G    A        0      0        2 
   4  chr4_91061192     AAsi    C    T        0      0        2 
   4  chr4_91061192     AKia    C    T        0      0        2 
   4  chr4_91061192     AOna    C    T      0.5      1        2 
   4  chr4_91061192     ASom    C    T        0      0        2 
   4  chr4_91061192     HCab    C    T        0      0        2 
   4  chr4_91061192     HPrz    C    T        0      0        2 
   4  chr4_91061192     ZBoe    C    T        0      0        2 
   4  chr4_91061192     ZGre    C    T        0      0        2 
   4  chr4_91061192     ZHar    C    T        0      0        2 
   4  chr4_91061192   Sample    C    T        0      0        2 
   4  chr4_91061664     AAsi    C    G        1      2        2 
   4  chr4_91061664     AKia    C    G        0      0        2 
   4  chr4_91061664     AOna    C    G        0      0        2 
   4  chr4_91061664     ASom    C    G        0      0        2 
   4  chr4_91061664     HCab    C    G        0      0        2 
   4  chr4_91061664     HPrz    C    G        0      0        2 
   4  chr4_91061664     ZBoe    C    G        0      0        2 
   4  chr4_91061664     ZGre    C    G        0      0        2 
   4  chr4_91061664     ZHar    C    G        0      0        2 
   4  chr4_91061664   Sample    C    G        0      0        2 
   4  chr4_91063149     AAsi    C    G        0      0        2 
   4  chr4_91063149     AKia    C    G        0      0        2 
   4  chr4_91063149     AOna    C    G        0      0        2 
   4  chr4_91063149     ASom    C    G        0      0        2 
   4  chr4_91063149     HCab    C    G        0      0        2 
   4  chr4_91063149     HPrz    C    G        0      0        2 
   4  chr4_91063149     ZBoe    C    G        1      2        2 
   4  chr4_91063149     ZGre    C    G        0      0        2 
   4  chr4_91063149     ZHar    C    G        0      0        2 
   4  chr4_91063149   Sample    C    G        0      0        2 
   4  chr4_91073174     AAsi    T    C        0      0        2 
   4  chr4_91073174     AKia    T    C        0      0        2 
   4  chr4_91073174     AOna    T    C        0      0        2 
   4  chr4_91073174     ASom    T    C        0      0        2 
   4  chr4_91073174     HCab    T    C      0.5      1        2 
   4  chr4_91073174     HPrz    T    C        0      0        2 
   4  chr4_91073174     ZBoe    T    C        0      0        2 
   4  chr4_91073174     ZGre    T    C        0      0        2 
   4  chr4_91073174     ZHar    T    C        0      0        2 
   4  chr4_91073174   Sample    T    C        0      0        2 
   4  chr4_91075306     AAsi    T    C        0      0        2 
   4  chr4_91075306     AKia    T    C        0      0        2 
   4  chr4_91075306     AOna    T    C        0      0        2 
   4  chr4_91075306     ASom    T    C        0      0        2 
   4  chr4_91075306     HCab    T    C      0.5      1        2 
   4  chr4_91075306     HPrz    T    C        0      0        2 
   4  chr4_91075306     ZBoe    T    C        0      0        2 
   4  chr4_91075306     ZGre    T    C        0      0        2 
   4  chr4_91075306     ZHar    T    C        0      0        2 
   4  chr4_91075306   Sample    T    C        0      0        2 
   4  chr4_91077949     AAsi    C    T        0      0        2 
   4  chr4_91077949     AKia    C    T        1      2        2 
   4  chr4_91077949     AOna    C    T        0      0        2 
   4  chr4_91077949     ASom    C    T        0      0        2 
   4  chr4_91077949     HCab    C    T        0      0        2 
   4  chr4_91077949     HPrz    C    T        0      0        2 
   4  chr4_91077949     ZBoe    C    T        0      0        2 
   4  chr4_91077949     ZGre    C    T        0      0        2 
   4  chr4_91077949     ZHar    C    T        0      0        2 
   4  chr4_91077949   Sample    C    T        0      0        2 
   4  chr4_91080972     AAsi    G    A        0      0        2 
   4  chr4_91080972     AKia    G    A        0      0        2 
   4  chr4_91080972     AOna    G    A        0      0        2 
   4  chr4_91080972     ASom    G    A        0      0        2 
   4  chr4_91080972     HCab    G    A        0      0        2 
   4  chr4_91080972     HPrz    G    A        0      0        2 
   4  chr4_91080972     ZBoe    G    A        0      0        2 
   4  chr4_91080972     ZGre    G    A        1      2        2 
   4  chr4_91080972     ZHar    G    A        0      0        2 
   4  chr4_91080972   Sample    G    A        0      0        2 
   4  chr4_91091819     AAsi    C    A        0      0        2 
   4  chr4_91091819     AKia    C    A        0      0        2 
   4  chr4_91091819     AOna    C    A        0      0        2 
   4  chr4_91091819     ASom    C    A        0      0        2 
   4  chr4_91091819     HCab    C    A        0      0        2 
   4  chr4_91091819     HPrz    C    A        0      0        2 
   4  chr4_91091819     ZBoe    C    A      0.5      1        2 
   4  chr4_91091819     ZGre    C    A        0      0        2 
   4  chr4_91091819     ZHar    C    A        0      0        2 
   4  chr4_91091819   Sample    C    A        0      0        2 
   4  chr4_91092547     AAsi    C    T        0      0        2 
   4  chr4_91092547     AKia    C    T        0      0        2 
   4  chr4_91092547     AOna    C    T        0      0        2 
   4  chr4_91092547     ASom    C    T        0      0        2 
   4  chr4_91092547     HCab    C    T        0      0        2 
   4  chr4_91092547     HPrz    C    T        0      0        2 
   4  chr4_91092547     ZBoe    C    T      0.5      1        2 
   4  chr4_91092547     ZGre    C    T        0      0        2 
   4  chr4_91092547     ZHar    C    T        0      0        2 
   4  chr4_91092547   Sample    C    T        0      0        2 
   4  chr4_91094731     AAsi    C    G        0      0        2 
   4  chr4_91094731     AKia    C    G        0      0        2 
   4  chr4_91094731     AOna    C    G        0      0        2 
   4  chr4_91094731     ASom    C    G        0      0        2 
   4  chr4_91094731     HCab    C    G        1      2        2 
   4  chr4_91094731     HPrz    C    G        1      2        2 
   4  chr4_91094731     ZBoe    C    G        0      0        2 
   4  chr4_91094731     ZGre    C    G        0      0        2 
   4  chr4_91094731     ZHar    C    G        0      0        2 
   4  chr4_91094731   Sample    C    G        0      0        2 
   4  chr4_91095668     AAsi    C    A        0      0        2 
   4  chr4_91095668     AKia    C    A        0      0        2 
   4  chr4_91095668     AOna    C    A        0      0        2 
   4  chr4_91095668     ASom    C    A        0      0        2 
   4  chr4_91095668     HCab    C    A        0      0        2 
   4  chr4_91095668     HPrz    C    A        1      2        2 
   4  chr4_91095668     ZBoe    C    A        0      0        2 
   4  chr4_91095668     ZGre    C    A        0      0        2 
   4  chr4_91095668     ZHar    C    A        0      0        2 
   4  chr4_91095668   Sample    C    A        0      0        2 
   4  chr4_91096885     AAsi    C    T        0      0        2 
   4  chr4_91096885     AKia    C    T        0      0        2 
   4  chr4_91096885     AOna    C    T        0      0        2 
   4  chr4_91096885     ASom    C    T        0      0        2 
   4  chr4_91096885     HCab    C    T        0      0        2 
   4  chr4_91096885     HPrz    C    T        0      0        2 
   4  chr4_91096885     ZBoe    C    T        0      0        2 
   4  chr4_91096885     ZGre    C    T        0      0        2 
   4  chr4_91096885     ZHar    C    T      0.5      1        2 
   4  chr4_91096885   Sample    C    T        0      0        2 
   4  chr4_91113217     AAsi    C    G        0      0        2 
   4  chr4_91113217     AKia    C    G        0      0        2 
   4  chr4_91113217     AOna    C    G        0      0        2 
   4  chr4_91113217     ASom    C    G        0      0        2 
   4  chr4_91113217     HCab    C    G        1      2        2 
   4  chr4_91113217     HPrz    C    G        1      2        2 
   4  chr4_91113217     ZBoe    C    G        0      0        2 
   4  chr4_91113217     ZGre    C    G        0      0        2 
   4  chr4_91113217     ZHar    C    G        1      2        2 
   4  chr4_91113217   Sample    C    G        0      0        2 
   4  chr4_91125646     AAsi    T    C        0      0        2 
   4  chr4_91125646     AKia    T    C        0      0        2 
   4  chr4_91125646     AOna    T    C        0      0        2 
   4  chr4_91125646     ASom    T    C        0      0        2 
   4  chr4_91125646     HCab    T    C        1      2        2 
   4  chr4_91125646     HPrz    T    C        1      2        2 
   4  chr4_91125646     ZBoe    T    C        0      0        2 
   4  chr4_91125646     ZGre    T    C        0      0        2 
   4  chr4_91125646     ZHar    T    C        0      0        2 
   4  chr4_91125646   Sample    T    C        0      0        2 
   4  chr4_91126835     AAsi    T    C        0      0        2 
   4  chr4_91126835     AKia    T    C        0      0        2 
   4  chr4_91126835     AOna    T    C        0      0        2 
   4  chr4_91126835     ASom    T    C        0      0        2 
   4  chr4_91126835     HCab    T    C        0      0        2 
   4  chr4_91126835     HPrz    T    C        0      0        2 
   4  chr4_91126835     ZBoe    T    C        0      0        2 
   4  chr4_91126835     ZGre    T    C      0.5      1        2 
   4  chr4_91126835     ZHar    T    C        0      0        2 
   4  chr4_91126835   Sample    T    C        0      0        2 
   4  chr4_91131441     AAsi    A    G        0      0        2 
   4  chr4_91131441     AKia    A    G        1      2        2 
   4  chr4_91131441     AOna    A    G      0.5      1        2 
   4  chr4_91131441     ASom    A    G        0      0        2 
   4  chr4_91131441     HCab    A    G        0      0        2 
   4  chr4_91131441     HPrz    A    G        0      0        2 
   4  chr4_91131441     ZBoe    A    G        0      0        2 
   4  chr4_91131441     ZGre    A    G        0      0        2 
   4  chr4_91131441     ZHar    A    G        0      0        2 
   4  chr4_91131441   Sample    A    G        0      0        2 
   4  chr4_91145590     AAsi    C    T        0      0        2 
   4  chr4_91145590     AKia    C    T        0      0        2 
   4  chr4_91145590     AOna    C    T        0      0        2 
   4  chr4_91145590     ASom    C    T        0      0        2 
   4  chr4_91145590     HCab    C    T        1      2        2 
   4  chr4_91145590     HPrz    C    T        1      2        2 
   4  chr4_91145590     ZBoe    C    T        0      0        2 
   4  chr4_91145590     ZGre    C    T        0      0        2 
   4  chr4_91145590     ZHar    C    T        0      0        2 
   4  chr4_91145590   Sample    C    T        0      0        2 
   4  chr4_91152670     AAsi    A    G        0      0        2 
   4  chr4_91152670     AKia    A    G        0      0        2 
   4  chr4_91152670     AOna    A    G        0      0        2 
   4  chr4_91152670     ASom    A    G        1      2        2 
   4  chr4_91152670     HCab    A    G        0      0        2 
   4  chr4_91152670     HPrz    A    G        0      0        2 
   4  chr4_91152670     ZBoe    A    G        0      0        2 
   4  chr4_91152670     ZGre    A    G        0      0        2 
   4  chr4_91152670     ZHar    A    G        0      0        2 
   4  chr4_91152670   Sample    A    G        0      0        2 
   4  chr4_91155434     AAsi    T    C        0      0        2 
   4  chr4_91155434     AKia    T    C        0      0        2 
   4  chr4_91155434     AOna    T    C        0      0        2 
   4  chr4_91155434     ASom    T    C        0      0        2 
   4  chr4_91155434     HCab    T    C        0      0        2 
   4  chr4_91155434     HPrz    T    C        0      0        2 
   4  chr4_91155434     ZBoe    T    C      0.5      1        2 
   4  chr4_91155434     ZGre    T    C        0      0        2 
   4  chr4_91155434     ZHar    T    C        0      0        2 
   4  chr4_91155434   Sample    T    C        0      0        2 
   4  chr4_91157658     AAsi    A    G      0.5      1        2 
   4  chr4_91157658     AKia    A    G        0      0        2 
   4  chr4_91157658     AOna    A    G        0      0        2 
   4  chr4_91157658     ASom    A    G        1      2        2 
   4  chr4_91157658     HCab    A    G        0      0        2 
   4  chr4_91157658     HPrz    A    G        0      0        2 
   4  chr4_91157658     ZBoe    A    G        0      0        2 
   4  chr4_91157658     ZGre    A    G        0      0        2 
   4  chr4_91157658     ZHar    A    G        0      0        2 
   4  chr4_91157658   Sample    A    G        0      0        2 
   4  chr4_91162091     AAsi    G    A        1      2        2 
   4  chr4_91162091     AKia    G    A        0      0        2 
   4  chr4_91162091     AOna    G    A        0      0        2 
   4  chr4_91162091     ASom    G    A        1      2        2 
   4  chr4_91162091     HCab    G    A        0      0        2 
   4  chr4_91162091     HPrz    G    A        0      0        2 
   4  chr4_91162091     ZBoe    G    A        0      0        2 
   4  chr4_91162091     ZGre    G    A        0      0        2 
   4  chr4_91162091     ZHar    G    A        0      0        2 
   4  chr4_91162091   Sample    G    A        1      2        2 
   4  chr4_91168013     AAsi    C    T        0      0        2 
   4  chr4_91168013     AKia    C    T        0      0        2 
   4  chr4_91168013     AOna    C    T        0      0        2 
   4  chr4_91168013     ASom    C    T        0      0        2 
   4  chr4_91168013     HCab    C    T        0      0        2 
   4  chr4_91168013     HPrz    C    T        0      0        2 
   4  chr4_91168013     ZBoe    C    T        0      0        2 
   4  chr4_91168013     ZGre    C    T        0      0        2 
   4  chr4_91168013     ZHar    C    T        1      2        2 
   4  chr4_91168013   Sample    C    T        0      0        2 
   4  chr4_91168934     AAsi    T    C        0      0        2 
   4  chr4_91168934     AKia    T    C        1      2        2 
   4  chr4_91168934     AOna    T    C        0      0        2 
   4  chr4_91168934     ASom    T    C        0      0        2 
   4  chr4_91168934     HCab    T    C        0      0        2 
   4  chr4_91168934     HPrz    T    C        0      0        2 
   4  chr4_91168934     ZBoe    T    C        0      0        2 
   4  chr4_91168934     ZGre    T    C        0      0        2 
   4  chr4_91168934     ZHar    T    C        0      0        2 
   4  chr4_91168934   Sample    T    C        0      0        2 
   4  chr4_91170860     AAsi    A    G        0      0        2 
   4  chr4_91170860     AKia    A    G        0      0        2 
   4  chr4_91170860     AOna    A    G        0      0        2 
   4  chr4_91170860     ASom    A    G        0      0        2 
   4  chr4_91170860     HCab    A    G        1      2        2 
   4  chr4_91170860     HPrz    A    G        1      2        2 
   4  chr4_91170860     ZBoe    A    G        0      0        2 
   4  chr4_91170860     ZGre    A    G        0      0        2 
   4  chr4_91170860     ZHar    A    G        0      0        2 
   4  chr4_91170860   Sample    A    G        0      0        2 
   4  chr4_91171051     AAsi    T    C        0      0        2 
   4  chr4_91171051     AKia    T    C        0      0        2 
   4  chr4_91171051     AOna    T    C        1      2        2 
   4  chr4_91171051     ASom    T    C        0      0        2 
   4  chr4_91171051     HCab    T    C        0      0        2 
   4  chr4_91171051     HPrz    T    C        0      0        2 
   4  chr4_91171051     ZBoe    T    C        0      0        2 
   4  chr4_91171051     ZGre    T    C        0      0        2 
   4  chr4_91171051     ZHar    T    C        0      0        2 
   4  chr4_91171051   Sample    T    C        0      0        2 
   4  chr4_91175279     AAsi    C    T        0      0        2 
   4  chr4_91175279     AKia    C    T        0      0        2 
   4  chr4_91175279     AOna    C    T        0      0        2 
   4  chr4_91175279     ASom    C    T        0      0        2 
   4  chr4_91175279     HCab    C    T        0      0        2 
   4  chr4_91175279     HPrz    C    T        0      0        2 
   4  chr4_91175279     ZBoe    C    T        0      0        2 
   4  chr4_91175279     ZGre    C    T        0      0        2 
   4  chr4_91175279     ZHar    C    T      0.5      1        2 
   4  chr4_91175279   Sample    C    T        0      0        2 
   4  chr4_91175716     AAsi    T    C        1      2        2 
   4  chr4_91175716     AKia    T    C        0      0        2 
   4  chr4_91175716     AOna    T    C        0      0        2 
   4  chr4_91175716     ASom    T    C      0.5      1        2 
   4  chr4_91175716     HCab    T    C        0      0        2 
   4  chr4_91175716     HPrz    T    C        0      0        2 
   4  chr4_91175716     ZBoe    T    C        0      0        2 
   4  chr4_91175716     ZGre    T    C        0      0        2 
   4  chr4_91175716     ZHar    T    C        0      0        2 
   4  chr4_91175716   Sample    T    C        1      2        2 
   4  chr4_91183409     AAsi    G    A        0      0        2 
   4  chr4_91183409     AKia    G    A        0      0        2 
   4  chr4_91183409     AOna    G    A        0      0        2 
   4  chr4_91183409     ASom    G    A        0      0        2 
   4  chr4_91183409     HCab    G    A        1      2        2 
   4  chr4_91183409     HPrz    G    A        1      2        2 
   4  chr4_91183409     ZBoe    G    A        0      0        2 
   4  chr4_91183409     ZGre    G    A        0      0        2 
   4  chr4_91183409     ZHar    G    A        0      0        2 
   4  chr4_91183409   Sample    G    A        0      0        2 
   4  chr4_91187791     AAsi    T    C        0      0        2 
   4  chr4_91187791     AKia    T    C        0      0        2 
   4  chr4_91187791     AOna    T    C        0      0        2 
   4  chr4_91187791     ASom    T    C        0      0        2 
   4  chr4_91187791     HCab    T    C        1      2        2 
   4  chr4_91187791     HPrz    T    C        1      2        2 
   4  chr4_91187791     ZBoe    T    C        0      0        2 
   4  chr4_91187791     ZGre    T    C        0      0        2 
   4  chr4_91187791     ZHar    T    C        0      0        2 
   4  chr4_91187791   Sample    T    C        0      0        2 
   4  chr4_91191395     AAsi    G    T        0      0        2 
   4  chr4_91191395     AKia    G    T        0      0        2 
   4  chr4_91191395     AOna    G    T        0      0        2 
   4  chr4_91191395     ASom    G    T        0      0        2 
   4  chr4_91191395     HCab    G    T        0      0        2 
   4  chr4_91191395     HPrz    G    T        0      0        2 
   4  chr4_91191395     ZBoe    G    T        0      0        2 
   4  chr4_91191395     ZGre    G    T        1      2        2 
   4  chr4_91191395     ZHar    G    T        0      0        2 
   4  chr4_91191395   Sample    G    T        0      0        2 
   4  chr4_91195897     AAsi    G    C        0      0        2 
   4  chr4_91195897     AKia    G    C        0      0        2 
   4  chr4_91195897     AOna    G    C      0.5      1        2 
   4  chr4_91195897     ASom    G    C        0      0        2 
   4  chr4_91195897     HCab    G    C        0      0        2 
   4  chr4_91195897     HPrz    G    C        0      0        2 
   4  chr4_91195897     ZBoe    G    C        0      0        2 
   4  chr4_91195897     ZGre    G    C        0      0        2 
   4  chr4_91195897     ZHar    G    C        0      0        2 
   4  chr4_91195897   Sample    G    C        0      0        2 
   4  chr4_91197013     AAsi    C    G        0      0        2 
   4  chr4_91197013     AKia    C    G        0      0        2 
   4  chr4_91197013     AOna    C    G        0      0        2 
   4  chr4_91197013     ASom    C    G        0      0        2 
   4  chr4_91197013     HCab    C    G        1      2        2 
   4  chr4_91197013     HPrz    C    G        1      2        2 
   4  chr4_91197013     ZBoe    C    G        0      0        2 
   4  chr4_91197013     ZGre    C    G        0      0        2 
   4  chr4_91197013     ZHar    C    G        0      0        2 
   4  chr4_91197013   Sample    C    G        0      0        2 
   4  chr4_91199147     AAsi    A    G        0      0        2 
   4  chr4_91199147     AKia    A    G        0      0        2 
   4  chr4_91199147     AOna    A    G        0      0        2 
   4  chr4_91199147     ASom    A    G        0      0        2 
   4  chr4_91199147     HCab    A    G        0      0        2 
   4  chr4_91199147     HPrz    A    G        0      0        2 
   4  chr4_91199147     ZBoe    A    G        0      0        2 
   4  chr4_91199147     ZGre    A    G        1      2        2 
   4  chr4_91199147     ZHar    A    G        0      0        2 
   4  chr4_91199147   Sample    A    G        0      0        2 
   4  chr4_91199904     AAsi    T    C        0      0        2 
   4  chr4_91199904     AKia    T    C        0      0        2 
   4  chr4_91199904     AOna    T    C        0      0        2 
   4  chr4_91199904     ASom    T    C        0      0        2 
   4  chr4_91199904     HCab    T    C        0      0        2 
   4  chr4_91199904     HPrz    T    C        1      2        2 
   4  chr4_91199904     ZBoe    T    C        0      0        2 
   4  chr4_91199904     ZGre    T    C        0      0        2 
   4  chr4_91199904     ZHar    T    C        0      0        2 
   4  chr4_91199904   Sample    T    C        0      0        2 
   4  chr4_91207383     AAsi    T    C        1      2        2 
   4  chr4_91207383     AKia    T    C        0      0        2 
   4  chr4_91207383     AOna    T    C        0      0        2 
   4  chr4_91207383     ASom    T    C        1      2        2 
   4  chr4_91207383     HCab    T    C        0      0        2 
   4  chr4_91207383     HPrz    T    C        0      0        2 
   4  chr4_91207383     ZBoe    T    C        0      0        2 
   4  chr4_91207383     ZGre    T    C        0      0        2 
   4  chr4_91207383     ZHar    T    C        0      0        2 
   4  chr4_91207383   Sample    T    C        1      2        2 
   4  chr4_91210429     AAsi    A    G        0      0        2 
   4  chr4_91210429     AKia    A    G        0      0        2 
   4  chr4_91210429     AOna    A    G        0      0        2 
   4  chr4_91210429     ASom    A    G        0      0        2 
   4  chr4_91210429     HCab    A    G        1      2        2 
   4  chr4_91210429     HPrz    A    G        1      2        2 
   4  chr4_91210429     ZBoe    A    G        0      0        2 
   4  chr4_91210429     ZGre    A    G        0      0        2 
   4  chr4_91210429     ZHar    A    G        0      0        2 
   4  chr4_91210429   Sample    A    G        0      0        2 
   4  chr4_91215662     AAsi    A    G        0      0        2 
   4  chr4_91215662     AKia    A    G        0      0        2 
   4  chr4_91215662     AOna    A    G        0      0        2 
   4  chr4_91215662     ASom    A    G        0      0        2 
   4  chr4_91215662     HCab    A    G      0.5      1        2 
   4  chr4_91215662     HPrz    A    G        0      0        2 
   4  chr4_91215662     ZBoe    A    G        0      0        2 
   4  chr4_91215662     ZGre    A    G        0      0        2 
   4  chr4_91215662     ZHar    A    G        0      0        2 
   4  chr4_91215662   Sample    A    G        0      0        2 
   4  chr4_91220331     AAsi    T    G        0      0        2 
   4  chr4_91220331     AKia    T    G        0      0        2 
   4  chr4_91220331     AOna    T    G        0      0        2 
   4  chr4_91220331     ASom    T    G        0      0        2 
   4  chr4_91220331     HCab    T    G        1      2        2 
   4  chr4_91220331     HPrz    T    G        1      2        2 
   4  chr4_91220331     ZBoe    T    G        0      0        2 
   4  chr4_91220331     ZGre    T    G        0      0        2 
   4  chr4_91220331     ZHar    T    G        0      0        2 
   4  chr4_91220331   Sample    T    G        0      0        2 
   4  chr4_91223454     AAsi    G    A        0      0        2 
   4  chr4_91223454     AKia    G    A        0      0        2 
   4  chr4_91223454     AOna    G    A        0      0        2 
   4  chr4_91223454     ASom    G    A        0      0        2 
   4  chr4_91223454     HCab    G    A        0      0        2 
   4  chr4_91223454     HPrz    G    A      0.5      1        2 
   4  chr4_91223454     ZBoe    G    A        0      0        2 
   4  chr4_91223454     ZGre    G    A        0      0        2 
   4  chr4_91223454     ZHar    G    A        0      0        2 
   4  chr4_91223454   Sample    G    A        0      0        2 
   4  chr4_91225996     AAsi    A    G        0      0        2 
   4  chr4_91225996     AKia    A    G        0      0        2 
   4  chr4_91225996     AOna    A    G        0      0        2 
   4  chr4_91225996     ASom    A    G        0      0        2 
   4  chr4_91225996     HCab    A    G        1      2        2 
   4  chr4_91225996     HPrz    A    G        1      2        2 
   4  chr4_91225996     ZBoe    A    G        0      0        2 
   4  chr4_91225996     ZGre    A    G        0      0        2 
   4  chr4_91225996     ZHar    A    G        0      0        2 
   4  chr4_91225996   Sample    A    G        0      0        2 
   4  chr4_91230167     AAsi    A    G        0      0        2 
   4  chr4_91230167     AKia    A    G        0      0        2 
   4  chr4_91230167     AOna    A    G        0      0        2 
   4  chr4_91230167     ASom    A    G        0      0        2 
   4  chr4_91230167     HCab    A    G        0      0        2 
   4  chr4_91230167     HPrz    A    G        0      0        2 
   4  chr4_91230167     ZBoe    A    G        0      0        2 
   4  chr4_91230167     ZGre    A    G        0      0        2 
   4  chr4_91230167     ZHar    A    G      0.5      1        2 
   4  chr4_91230167   Sample    A    G        0      0        2 
   4  chr4_91241932     AAsi    G    C        0      0        2 
   4  chr4_91241932     AKia    G    C        0      0        2 
   4  chr4_91241932     AOna    G    C        0      0        2 
   4  chr4_91241932     ASom    G    C        0      0        2 
   4  chr4_91241932     HCab    G    C        1      2        2 
   4  chr4_91241932     HPrz    G    C        1      2        2 
   4  chr4_91241932     ZBoe    G    C        0      0        2 
   4  chr4_91241932     ZGre    G    C        0      0        2 
   4  chr4_91241932     ZHar    G    C        0      0        2 
   4  chr4_91241932   Sample    G    C        0      0        2 
   4  chr4_91254006     AAsi    A    G        0      0        2 
   4  chr4_91254006     AKia    A    G        0      0        2 
   4  chr4_91254006     AOna    A    G        0      0        2 
   4  chr4_91254006     ASom    A    G        0      0        2 
   4  chr4_91254006     HCab    A    G        0      0        2 
   4  chr4_91254006     HPrz    A    G        0      0        2 
   4  chr4_91254006     ZBoe    A    G      0.5      1        2 
   4  chr4_91254006     ZGre    A    G        0      0        2 
   4  chr4_91254006     ZHar    A    G        0      0        2 
   4  chr4_91254006   Sample    A    G        0      0        2 
   4  chr4_91254122     AAsi    C    G        0      0        2 
   4  chr4_91254122     AKia    C    G      0.5      1        2 
   4  chr4_91254122     AOna    C    G        0      0        2 
   4  chr4_91254122     ASom    C    G        0      0        2 
   4  chr4_91254122     HCab    C    G        0      0        2 
   4  chr4_91254122     HPrz    C    G        0      0        2 
   4  chr4_91254122     ZBoe    C    G        0      0        2 
   4  chr4_91254122     ZGre    C    G        0      0        2 
   4  chr4_91254122     ZHar    C    G        0      0        2 
   4  chr4_91254122   Sample    C    G        0      0        2 
   4  chr4_91254579     AAsi    C    G        0      0        2 
   4  chr4_91254579     AKia    C    G        0      0        2 
   4  chr4_91254579     AOna    C    G        0      0        2 
   4  chr4_91254579     ASom    C    G        0      0        2 
   4  chr4_91254579     HCab    C    G        0      0        2 
   4  chr4_91254579     HPrz    C    G        0      0        2 
   4  chr4_91254579     ZBoe    C    G      0.5      1        2 
   4  chr4_91254579     ZGre    C    G        0      0        2 
   4  chr4_91254579     ZHar    C    G        0      0        2 
   4  chr4_91254579   Sample    C    G        0      0        2 
   4  chr4_91258223     AAsi    T    C        0      0        2 
   4  chr4_91258223     AKia    T    C        0      0        2 
   4  chr4_91258223     AOna    T    C        0      0        2 
   4  chr4_91258223     ASom    T    C      0.5      1        2 
   4  chr4_91258223     HCab    T    C        0      0        2 
   4  chr4_91258223     HPrz    T    C        0      0        2 
   4  chr4_91258223     ZBoe    T    C        0      0        2 
   4  chr4_91258223     ZGre    T    C        0      0        2 
   4  chr4_91258223     ZHar    T    C        0      0        2 
   4  chr4_91258223   Sample    T    C        0      0        2 
   4  chr4_91265325     AAsi    A    T        0      0        2 
   4  chr4_91265325     AKia    A    T        0      0        2 
   4  chr4_91265325     AOna    A    T        0      0        2 
   4  chr4_91265325     ASom    A    T        0      0        2 
   4  chr4_91265325     HCab    A    T        0      0        2 
   4  chr4_91265325     HPrz    A    T      0.5      1        2 
   4  chr4_91265325     ZBoe    A    T        0      0        2 
   4  chr4_91265325     ZGre    A    T        0      0        2 
   4  chr4_91265325     ZHar    A    T        0      0        2 
   4  chr4_91265325   Sample    A    T        0      0        2 
   4  chr4_91270209     AAsi    T    C        0      0        2 
   4  chr4_91270209     AKia    T    C        0      0        2 
   4  chr4_91270209     AOna    T    C        0      0        2 
   4  chr4_91270209     ASom    T    C        0      0        2 
   4  chr4_91270209     HCab    T    C      0.5      1        2 
   4  chr4_91270209     HPrz    T    C        0      0        2 
   4  chr4_91270209     ZBoe    T    C        0      0        2 
   4  chr4_91270209     ZGre    T    C        0      0        2 
   4  chr4_91270209     ZHar    T    C        0      0        2 
   4  chr4_91270209   Sample    T    C        0      0        2 
   4  chr4_91276444     AAsi    G    A        0      0        2 
   4  chr4_91276444     AKia    G    A        0      0        2 
   4  chr4_91276444     AOna    G    A        0      0        2 
   4  chr4_91276444     ASom    G    A        0      0        2 
   4  chr4_91276444     HCab    G    A        0      0        2 
   4  chr4_91276444     HPrz    G    A        0      0        2 
   4  chr4_91276444     ZBoe    G    A        1      2        2 
   4  chr4_91276444     ZGre    G    A        1      2        2 
   4  chr4_91276444     ZHar    G    A        0      0        2 
   4  chr4_91276444   Sample    G    A        0      0        2 
   4  chr4_91277062     AAsi    T    G        0      0        2 
   4  chr4_91277062     AKia    T    G        0      0        2 
   4  chr4_91277062     AOna    T    G        0      0        2 
   4  chr4_91277062     ASom    T    G        0      0        2 
   4  chr4_91277062     HCab    T    G        0      0        2 
   4  chr4_91277062     HPrz    T    G        0      0        2 
   4  chr4_91277062     ZBoe    T    G        0      0        2 
   4  chr4_91277062     ZGre    T    G        1      2        2 
   4  chr4_91277062     ZHar    T    G        0      0        2 
   4  chr4_91277062   Sample    T    G        0      0        2 
   4  chr4_91278515     AAsi    A    C        0      0        2 
   4  chr4_91278515     AKia    A    C        0      0        2 
   4  chr4_91278515     AOna    A    C        0      0        2 
   4  chr4_91278515     ASom    A    C        0      0        2 
   4  chr4_91278515     HCab    A    C        1      2        2 
   4  chr4_91278515     HPrz    A    C        1      2        2 
   4  chr4_91278515     ZBoe    A    C        0      0        2 
   4  chr4_91278515     ZGre    A    C        0      0        2 
   4  chr4_91278515     ZHar    A    C        0      0        2 
   4  chr4_91278515   Sample    A    C        0      0        2 
   4  chr4_91284041     AAsi    G    T        0      0        2 
   4  chr4_91284041     AKia    G    T        0      0        2 
   4  chr4_91284041     AOna    G    T      0.5      1        2 
   4  chr4_91284041     ASom    G    T        0      0        2 
   4  chr4_91284041     HCab    G    T        0      0        2 
   4  chr4_91284041     HPrz    G    T        0      0        2 
   4  chr4_91284041     ZBoe    G    T        0      0        2 
   4  chr4_91284041     ZGre    G    T        0      0        2 
   4  chr4_91284041     ZHar    G    T        0      0        2 
   4  chr4_91284041   Sample    G    T        0      0        2 
   4  chr4_91294076     AAsi    A    G        0      0        2 
   4  chr4_91294076     AKia    A    G        0      0        2 
   4  chr4_91294076     AOna    A    G      0.5      1        2 
   4  chr4_91294076     ASom    A    G        0      0        2 
   4  chr4_91294076     HCab    A    G        0      0        2 
   4  chr4_91294076     HPrz    A    G        0      0        2 
   4  chr4_91294076     ZBoe    A    G        0      0        2 
   4  chr4_91294076     ZGre    A    G        0      0        2 
   4  chr4_91294076     ZHar    A    G        0      0        2 
   4  chr4_91294076   Sample    A    G        0      0        2 
   4  chr4_91305506     AAsi    G    T        0      0        2 
   4  chr4_91305506     AKia    G    T        0      0        2 
   4  chr4_91305506     AOna    G    T        0      0        2 
   4  chr4_91305506     ASom    G    T      0.5      1        2 
   4  chr4_91305506     HCab    G    T        0      0        2 
   4  chr4_91305506     HPrz    G    T        0      0        2 
   4  chr4_91305506     ZBoe    G    T        0      0        2 
   4  chr4_91305506     ZGre    G    T        0      0        2 
   4  chr4_91305506     ZHar    G    T        0      0        2 
   4  chr4_91305506   Sample    G    T        0      0        2 
   4  chr4_91310873     AAsi    T    C        0      0        2 
   4  chr4_91310873     AKia    T    C        0      0        2 
   4  chr4_91310873     AOna    T    C        0      0        2 
   4  chr4_91310873     ASom    T    C        1      2        2 
   4  chr4_91310873     HCab    T    C        0      0        2 
   4  chr4_91310873     HPrz    T    C        0      0        2 
   4  chr4_91310873     ZBoe    T    C        0      0        2 
   4  chr4_91310873     ZGre    T    C        0      0        2 
   4  chr4_91310873     ZHar    T    C        0      0        2 
   4  chr4_91310873   Sample    T    C        0      0        2 
   4  chr4_91313751     AAsi    T    C        0      0        2 
   4  chr4_91313751     AKia    T    C        0      0        2 
   4  chr4_91313751     AOna    T    C        0      0        2 
   4  chr4_91313751     ASom    T    C        0      0        2 
   4  chr4_91313751     HCab    T    C      0.5      1        2 
   4  chr4_91313751     HPrz    T    C        0      0        2 
   4  chr4_91313751     ZBoe    T    C        0      0        2 
   4  chr4_91313751     ZGre    T    C        0      0        2 
   4  chr4_91313751     ZHar    T    C        0      0        2 
   4  chr4_91313751   Sample    T    C        0      0        2 
   4  chr4_91314072     AAsi    G    A        0      0        2 
   4  chr4_91314072     AKia    G    A        0      0        2 
   4  chr4_91314072     AOna    G    A        0      0        2 
   4  chr4_91314072     ASom    G    A        0      0        2 
   4  chr4_91314072     HCab    G    A        0      0        2 
   4  chr4_91314072     HPrz    G    A        0      0        2 
   4  chr4_91314072     ZBoe    G    A      0.5      1        2 
   4  chr4_91314072     ZGre    G    A        0      0        2 
   4  chr4_91314072     ZHar    G    A        0      0        2 
   4  chr4_91314072   Sample    G    A        0      0        2 
   4  chr4_91321806     AAsi    G    A        0      0        2 
   4  chr4_91321806     AKia    G    A        1      2        2 
   4  chr4_91321806     AOna    G    A        1      2        2 
   4  chr4_91321806     ASom    G    A        0      0        2 
   4  chr4_91321806     HCab    G    A        0      0        2 
   4  chr4_91321806     HPrz    G    A        0      0        2 
   4  chr4_91321806     ZBoe    G    A        0      0        2 
   4  chr4_91321806     ZGre    G    A        0      0        2 
   4  chr4_91321806     ZHar    G    A        0      0        2 
   4  chr4_91321806   Sample    G    A        0      0        2 
   4  chr4_91321995     AAsi    A    G        0      0        2 
   4  chr4_91321995     AKia    A    G        0      0        2 
   4  chr4_91321995     AOna    A    G        0      0        2 
   4  chr4_91321995     ASom    A    G        0      0        2 
   4  chr4_91321995     HCab    A    G        1      2        2 
   4  chr4_91321995     HPrz    A    G        1      2        2 
   4  chr4_91321995     ZBoe    A    G        0      0        2 
   4  chr4_91321995     ZGre    A    G        0      0        2 
   4  chr4_91321995     ZHar    A    G        0      0        2 
   4  chr4_91321995   Sample    A    G        0      0        2 
   4  chr4_91322107     AAsi    T    C        0      0        2 
   4  chr4_91322107     AKia    T    C        0      0        2 
   4  chr4_91322107     AOna    T    C        0      0        2 
   4  chr4_91322107     ASom    T    C        0      0        2 
   4  chr4_91322107     HCab    T    C        1      2        2 
   4  chr4_91322107     HPrz    T    C        1      2        2 
   4  chr4_91322107     ZBoe    T    C        0      0        2 
   4  chr4_91322107     ZGre    T    C        0      0        2 
   4  chr4_91322107     ZHar    T    C        0      0        2 
   4  chr4_91322107   Sample    T    C        0      0        2 
   4  chr4_91328929     AAsi    T    C        0      0        2 
   4  chr4_91328929     AKia    T    C        0      0        2 
   4  chr4_91328929     AOna    T    C        0      0        2 
   4  chr4_91328929     ASom    T    C        0      0        2 
   4  chr4_91328929     HCab    T    C        0      0        2 
   4  chr4_91328929     HPrz    T    C        0      0        2 
   4  chr4_91328929     ZBoe    T    C      0.5      1        2 
   4  chr4_91328929     ZGre    T    C        0      0        2 
   4  chr4_91328929     ZHar    T    C        0      0        2 
   4  chr4_91328929   Sample    T    C        0      0        2 
   4  chr4_91335092     AAsi    T    C        0      0        2 
   4  chr4_91335092     AKia    T    C        0      0        2 
   4  chr4_91335092     AOna    T    C        0      0        2 
   4  chr4_91335092     ASom    T    C        0      0        2 
   4  chr4_91335092     HCab    T    C        0      0        2 
   4  chr4_91335092     HPrz    T    C        0      0        2 
   4  chr4_91335092     ZBoe    T    C        1      2        2 
   4  chr4_91335092     ZGre    T    C        0      0        2 
   4  chr4_91335092     ZHar    T    C        0      0        2 
   4  chr4_91335092   Sample    T    C        0      0        2 
   4  chr4_91339336     AAsi    A    G        0      0        2 
   4  chr4_91339336     AKia    A    G        1      2        2 
   4  chr4_91339336     AOna    A    G      0.5      1        2 
   4  chr4_91339336     ASom    A    G        0      0        2 
   4  chr4_91339336     HCab    A    G        0      0        2 
   4  chr4_91339336     HPrz    A    G        0      0        2 
   4  chr4_91339336     ZBoe    A    G        1      2        2 
   4  chr4_91339336     ZGre    A    G        1      2        2 
   4  chr4_91339336     ZHar    A    G        1      2        2 
   4  chr4_91339336   Sample    A    G        0      0        2 
   4  chr4_91339607     AAsi    A    G        0      0        2 
   4  chr4_91339607     AKia    A    G        0      0        2 
   4  chr4_91339607     AOna    A    G        0      0        2 
   4  chr4_91339607     ASom    A    G        0      0        2 
   4  chr4_91339607     HCab    A    G        0      0        2 
   4  chr4_91339607     HPrz    A    G        0      0        2 
   4  chr4_91339607     ZBoe    A    G        1      2        2 
   4  chr4_91339607     ZGre    A    G        1      2        2 
   4  chr4_91339607     ZHar    A    G        1      2        2 
   4  chr4_91339607   Sample    A    G        0      0        2 
   4  chr4_91339875     AAsi    C    T        0      0        2 
   4  chr4_91339875     AKia    C    T        0      0        2 
   4  chr4_91339875     AOna    C    T        0      0        2 
   4  chr4_91339875     ASom    C    T        0      0        2 
   4  chr4_91339875     HCab    C    T        0      0        2 
   4  chr4_91339875     HPrz    C    T        0      0        2 
   4  chr4_91339875     ZBoe    C    T      0.5      1        2 
   4  chr4_91339875     ZGre    C    T        0      0        2 
   4  chr4_91339875     ZHar    C    T        0      0        2 
   4  chr4_91339875   Sample    C    T        0      0        2 
   4  chr4_91341331     AAsi    G    T        0      0        2 
   4  chr4_91341331     AKia    G    T        0      0        2 
   4  chr4_91341331     AOna    G    T        0      0        2 
   4  chr4_91341331     ASom    G    T        0      0        2 
   4  chr4_91341331     HCab    G    T        0      0        2 
   4  chr4_91341331     HPrz    G    T        0      0        2 
   4  chr4_91341331     ZBoe    G    T        1      2        2 
   4  chr4_91341331     ZGre    G    T        1      2        2 
   4  chr4_91341331     ZHar    G    T        1      2        2 
   4  chr4_91341331   Sample    G    T        0      0        2 
   4  chr4_91344548     AAsi    T    C        0      0        2 
   4  chr4_91344548     AKia    T    C        0      0        2 
   4  chr4_91344548     AOna    T    C        0      0        2 
   4  chr4_91344548     ASom    T    C        0      0        2 
   4  chr4_91344548     HCab    T    C        1      2        2 
   4  chr4_91344548     HPrz    T    C        1      2        2 
   4  chr4_91344548     ZBoe    T    C        0      0        2 
   4  chr4_91344548     ZGre    T    C        0      0        2 
   4  chr4_91344548     ZHar    T    C        0      0        2 
   4  chr4_91344548   Sample    T    C        0      0        2 
   4  chr4_91346080     AAsi    A    G        0      0        2 
   4  chr4_91346080     AKia    A    G        0      0        2 
   4  chr4_91346080     AOna    A    G        0      0        2 
   4  chr4_91346080     ASom    A    G        0      0        2 
   4  chr4_91346080     HCab    A    G        0      0        2 
   4  chr4_91346080     HPrz    A    G        0      0        2 
   4  chr4_91346080     ZBoe    A    G      0.5      1        2 
   4  chr4_91346080     ZGre    A    G        0      0        2 
   4  chr4_91346080     ZHar    A    G        0      0        2 
   4  chr4_91346080   Sample    A    G        0      0        2 
   4  chr4_91349954     AAsi    C    T        0      0        2 
   4  chr4_91349954     AKia    C    T        0      0        2 
   4  chr4_91349954     AOna    C    T        0      0        2 
   4  chr4_91349954     ASom    C    T        0      0        2 
   4  chr4_91349954     HCab    C    T        1      2        2 
   4  chr4_91349954     HPrz    C    T        1      2        2 
   4  chr4_91349954     ZBoe    C    T        0      0        2 
   4  chr4_91349954     ZGre    C    T        0      0        2 
   4  chr4_91349954     ZHar    C    T        0      0        2 
   4  chr4_91349954   Sample    C    T        0      0        2 
   4  chr4_91368517     AAsi    C    G        0      0        2 
   4  chr4_91368517     AKia    C    G        0      0        2 
   4  chr4_91368517     AOna    C    G        0      0        2 
   4  chr4_91368517     ASom    C    G        0      0        2 
   4  chr4_91368517     HCab    C    G        1      2        2 
   4  chr4_91368517     HPrz    C    G        1      2        2 
   4  chr4_91368517     ZBoe    C    G        0      0        2 
   4  chr4_91368517     ZGre    C    G        0      0        2 
   4  chr4_91368517     ZHar    C    G        0      0        2 
   4  chr4_91368517   Sample    C    G        0      0        2 
   4  chr4_91369612     AAsi    C    T        0      0        2 
   4  chr4_91369612     AKia    C    T        0      0        2 
   4  chr4_91369612     AOna    C    T      0.5      1        2 
   4  chr4_91369612     ASom    C    T        0      0        2 
   4  chr4_91369612     HCab    C    T        0      0        2 
   4  chr4_91369612     HPrz    C    T        0      0        2 
   4  chr4_91369612     ZBoe    C    T        0      0        2 
   4  chr4_91369612     ZGre    C    T        0      0        2 
   4  chr4_91369612     ZHar    C    T        0      0        2 
   4  chr4_91369612   Sample    C    T        0      0        2 
   4  chr4_91369906     AAsi    T    G        0      0        2 
   4  chr4_91369906     AKia    T    G        0      0        2 
   4  chr4_91369906     AOna    T    G        0      0        2 
   4  chr4_91369906     ASom    T    G        0      0        2 
   4  chr4_91369906     HCab    T    G      0.5      1        2 
   4  chr4_91369906     HPrz    T    G        0      0        2 
   4  chr4_91369906     ZBoe    T    G        0      0        2 
   4  chr4_91369906     ZGre    T    G        0      0        2 
   4  chr4_91369906     ZHar    T    G        0      0        2 
   4  chr4_91369906   Sample    T    G        0      0        2 
   4  chr4_91372766     AAsi    C    T        0      0        2 
   4  chr4_91372766     AKia    C    T        0      0        2 
   4  chr4_91372766     AOna    C    T        0      0        2 
   4  chr4_91372766     ASom    C    T        0      0        2 
   4  chr4_91372766     HCab    C    T        1      2        2 
   4  chr4_91372766     HPrz    C    T        1      2        2 
   4  chr4_91372766     ZBoe    C    T        0      0        2 
   4  chr4_91372766     ZGre    C    T        0      0        2 
   4  chr4_91372766     ZHar    C    T        0      0        2 
   4  chr4_91372766   Sample    C    T        0      0        2 
   4  chr4_91373755     AAsi    A    G        0      0        2 
   4  chr4_91373755     AKia    A    G        0      0        2 
   4  chr4_91373755     AOna    A    G        0      0        2 
   4  chr4_91373755     ASom    A    G        0      0        2 
   4  chr4_91373755     HCab    A    G      0.5      1        2 
   4  chr4_91373755     HPrz    A    G        0      0        2 
   4  chr4_91373755     ZBoe    A    G        0      0        2 
   4  chr4_91373755     ZGre    A    G        0      0        2 
   4  chr4_91373755     ZHar    A    G        0      0        2 
   4  chr4_91373755   Sample    A    G        0      0        2 
   4  chr4_91376197     AAsi    G    A        0      0        2 
   4  chr4_91376197     AKia    G    A        0      0        2 
   4  chr4_91376197     AOna    G    A        0      0        2 
   4  chr4_91376197     ASom    G    A        0      0        2 
   4  chr4_91376197     HCab    G    A        0      0        2 
   4  chr4_91376197     HPrz    G    A        0      0        2 
   4  chr4_91376197     ZBoe    G    A        0      0        2 
   4  chr4_91376197     ZGre    G    A        0      0        2 
   4  chr4_91376197     ZHar    G    A      0.5      1        2 
   4  chr4_91376197   Sample    G    A        0      0        2 
   4  chr4_91377701     AAsi    A    T        0      0        2 
   4  chr4_91377701     AKia    A    T        0      0        2 
   4  chr4_91377701     AOna    A    T      0.5      1        2 
   4  chr4_91377701     ASom    A    T        0      0        2 
   4  chr4_91377701     HCab    A    T        0      0        2 
   4  chr4_91377701     HPrz    A    T        0      0        2 
   4  chr4_91377701     ZBoe    A    T        0      0        2 
   4  chr4_91377701     ZGre    A    T        0      0        2 
   4  chr4_91377701     ZHar    A    T        0      0        2 
   4  chr4_91377701   Sample    A    T        0      0        2 
   4  chr4_91388719     AAsi    C    T        0      0        2 
   4  chr4_91388719     AKia    C    T      0.5      1        2 
   4  chr4_91388719     AOna    C    T        0      0        2 
   4  chr4_91388719     ASom    C    T        0      0        2 
   4  chr4_91388719     HCab    C    T        0      0        2 
   4  chr4_91388719     HPrz    C    T        0      0        2 
   4  chr4_91388719     ZBoe    C    T      0.5      1        2 
   4  chr4_91388719     ZGre    C    T        1      2        2 
   4  chr4_91388719     ZHar    C    T        1      2        2 
   4  chr4_91388719   Sample    C    T        0      0        2 
   4  chr4_91392622     AAsi    T    C        0      0        2 
   4  chr4_91392622     AKia    T    C        0      0        2 
   4  chr4_91392622     AOna    T    C        0      0        2 
   4  chr4_91392622     ASom    T    C        0      0        2 
   4  chr4_91392622     HCab    T    C        1      2        2 
   4  chr4_91392622     HPrz    T    C        1      2        2 
   4  chr4_91392622     ZBoe    T    C        0      0        2 
   4  chr4_91392622     ZGre    T    C        0      0        2 
   4  chr4_91392622     ZHar    T    C        0      0        2 
   4  chr4_91392622   Sample    T    C        0      0        2 
   4  chr4_91396673     AAsi    C    T        0      0        2 
   4  chr4_91396673     AKia    C    T        0      0        2 
   4  chr4_91396673     AOna    C    T        0      0        2 
   4  chr4_91396673     ASom    C    T        0      0        2 
   4  chr4_91396673     HCab    C    T        1      2        2 
   4  chr4_91396673     HPrz    C    T        1      2        2 
   4  chr4_91396673     ZBoe    C    T        0      0        2 
   4  chr4_91396673     ZGre    C    T        0      0        2 
   4  chr4_91396673     ZHar    C    T        0      0        2 
   4  chr4_91396673   Sample    C    T        0      0        2 
   4  chr4_91397126     AAsi    G    A        0      0        2 
   4  chr4_91397126     AKia    G    A        0      0        2 
   4  chr4_91397126     AOna    G    A        1      2        2 
   4  chr4_91397126     ASom    G    A        0      0        2 
   4  chr4_91397126     HCab    G    A        0      0        2 
   4  chr4_91397126     HPrz    G    A        0      0        2 
   4  chr4_91397126     ZBoe    G    A        0      0        2 
   4  chr4_91397126     ZGre    G    A        0      0        2 
   4  chr4_91397126     ZHar    G    A        0      0        2 
   4  chr4_91397126   Sample    G    A        0      0        2 
   4  chr4_91397288     AAsi    T    C        0      0        2 
   4  chr4_91397288     AKia    T    C        0      0        2 
   4  chr4_91397288     AOna    T    C        0      0        2 
   4  chr4_91397288     ASom    T    C        0      0        2 
   4  chr4_91397288     HCab    T    C        0      0        2 
   4  chr4_91397288     HPrz    T    C        0      0        2 
   4  chr4_91397288     ZBoe    T    C      0.5      1        2 
   4  chr4_91397288     ZGre    T    C        0      0        2 
   4  chr4_91397288     ZHar    T    C        0      0        2 
   4  chr4_91397288   Sample    T    C        0      0        2 
   4  chr4_91398817     AAsi    A    G        0      0        2 
   4  chr4_91398817     AKia    A    G        0      0        2 
   4  chr4_91398817     AOna    A    G        0      0        2 
   4  chr4_91398817     ASom    A    G        0      0        2 
   4  chr4_91398817     HCab    A    G        0      0        2 
   4  chr4_91398817     HPrz    A    G        0      0        2 
   4  chr4_91398817     ZBoe    A    G        0      0        2 
   4  chr4_91398817     ZGre    A    G        0      0        2 
   4  chr4_91398817     ZHar    A    G      0.5      1        2 
   4  chr4_91398817   Sample    A    G        0      0        2 
   4  chr4_91400067     AAsi    A    G        0      0        2 
   4  chr4_91400067     AKia    A    G      0.5      1        2 
   4  chr4_91400067     AOna    A    G        0      0        2 
   4  chr4_91400067     ASom    A    G        0      0        2 
   4  chr4_91400067     HCab    A    G        0      0        2 
   4  chr4_91400067     HPrz    A    G        0      0        2 
   4  chr4_91400067     ZBoe    A    G        0      0        2 
   4  chr4_91400067     ZGre    A    G        0      0        2 
   4  chr4_91400067     ZHar    A    G        0      0        2 
   4  chr4_91400067   Sample    A    G        0      0        2 
   4  chr4_91402233     AAsi    T    C        0      0        2 
   4  chr4_91402233     AKia    T    C        0      0        2 
   4  chr4_91402233     AOna    T    C      0.5      1        2 
   4  chr4_91402233     ASom    T    C        0      0        2 
   4  chr4_91402233     HCab    T    C        0      0        2 
   4  chr4_91402233     HPrz    T    C        0      0        2 
   4  chr4_91402233     ZBoe    T    C        0      0        2 
   4  chr4_91402233     ZGre    T    C        0      0        2 
   4  chr4_91402233     ZHar    T    C        0      0        2 
   4  chr4_91402233   Sample    T    C        0      0        2 
   4  chr4_91406885     AAsi    G    A        0      0        2 
   4  chr4_91406885     AKia    G    A        0      0        2 
   4  chr4_91406885     AOna    G    A        0      0        2 
   4  chr4_91406885     ASom    G    A        0      0        2 
   4  chr4_91406885     HCab    G    A      0.5      1        2 
   4  chr4_91406885     HPrz    G    A        1      2        2 
   4  chr4_91406885     ZBoe    G    A        0      0        2 
   4  chr4_91406885     ZGre    G    A        0      0        2 
   4  chr4_91406885     ZHar    G    A        0      0        2 
   4  chr4_91406885   Sample    G    A        0      0        2 
   4  chr4_91408367     AAsi    C    T        0      0        2 
   4  chr4_91408367     AKia    C    T        0      0        2 
   4  chr4_91408367     AOna    C    T        0      0        2 
   4  chr4_91408367     ASom    C    T        0      0        2 
   4  chr4_91408367     HCab    C    T        0      0        2 
   4  chr4_91408367     HPrz    C    T      0.5      1        2 
   4  chr4_91408367     ZBoe    C    T        0      0        2 
   4  chr4_91408367     ZGre    C    T        0      0        2 
   4  chr4_91408367     ZHar    C    T        0      0        2 
   4  chr4_91408367   Sample    C    T        0      0        2 
   4  chr4_91412112     AAsi    T    C        0      0        2 
   4  chr4_91412112     AKia    T    C        0      0        2 
   4  chr4_91412112     AOna    T    C        0      0        2 
   4  chr4_91412112     ASom    T    C        0      0        2 
   4  chr4_91412112     HCab    T    C        0      0        2 
   4  chr4_91412112     HPrz    T    C        0      0        2 
   4  chr4_91412112     ZBoe    T    C        0      0        2 
   4  chr4_91412112     ZGre    T    C        0      0        2 
   4  chr4_91412112     ZHar    T    C      0.5      1        2 
   4  chr4_91412112   Sample    T    C        0      0        2 
   4  chr4_91413217     AAsi    C    T        0      0        2 
   4  chr4_91413217     AKia    C    T        0      0        2 
   4  chr4_91413217     AOna    C    T        0      0        2 
   4  chr4_91413217     ASom    C    T      0.5      1        2 
   4  chr4_91413217     HCab    C    T        0      0        2 
   4  chr4_91413217     HPrz    C    T        0      0        2 
   4  chr4_91413217     ZBoe    C    T        0      0        2 
   4  chr4_91413217     ZGre    C    T        0      0        2 
   4  chr4_91413217     ZHar    C    T        0      0        2 
   4  chr4_91413217   Sample    C    T        0      0        2 
   4  chr4_91414595     AAsi    G    C        0      0        2 
   4  chr4_91414595     AKia    G    C        0      0        2 
   4  chr4_91414595     AOna    G    C        0      0        2 
   4  chr4_91414595     ASom    G    C        0      0        2 
   4  chr4_91414595     HCab    G    C      0.5      1        2 
   4  chr4_91414595     HPrz    G    C        0      0        2 
   4  chr4_91414595     ZBoe    G    C        0      0        2 
   4  chr4_91414595     ZGre    G    C        0      0        2 
   4  chr4_91414595     ZHar    G    C        0      0        2 
   4  chr4_91414595   Sample    G    C        0      0        2 
   4  chr4_91417661     AAsi    C    T        0      0        2 
   4  chr4_91417661     AKia    C    T        0      0        2 
   4  chr4_91417661     AOna    C    T        0      0        2 
   4  chr4_91417661     ASom    C    T        0      0        2 
   4  chr4_91417661     HCab    C    T        0      0        2 
   4  chr4_91417661     HPrz    C    T        0      0        2 
   4  chr4_91417661     ZBoe    C    T        1      2        2 
   4  chr4_91417661     ZGre    C    T        1      2        2 
   4  chr4_91417661     ZHar    C    T        1      2        2 
   4  chr4_91417661   Sample    C    T        0      0        2 
   4  chr4_91436236     AAsi    A    G        0      0        2 
   4  chr4_91436236     AKia    A    G        0      0        2 
   4  chr4_91436236     AOna    A    G        0      0        2 
   4  chr4_91436236     ASom    A    G        0      0        2 
   4  chr4_91436236     HCab    A    G      0.5      1        2 
   4  chr4_91436236     HPrz    A    G        0      0        2 
   4  chr4_91436236     ZBoe    A    G        0      0        2 
   4  chr4_91436236     ZGre    A    G        0      0        2 
   4  chr4_91436236     ZHar    A    G        0      0        2 
   4  chr4_91436236   Sample    A    G        0      0        2 
   4  chr4_91437813     AAsi    A    C        0      0        2 
   4  chr4_91437813     AKia    A    C        0      0        2 
   4  chr4_91437813     AOna    A    C        0      0        2 
   4  chr4_91437813     ASom    A    C        0      0        2 
   4  chr4_91437813     HCab    A    C        1      2        2 
   4  chr4_91437813     HPrz    A    C        1      2        2 
   4  chr4_91437813     ZBoe    A    C        0      0        2 
   4  chr4_91437813     ZGre    A    C        0      0        2 
   4  chr4_91437813     ZHar    A    C        0      0        2 
   4  chr4_91437813   Sample    A    C        0      0        2 
   4  chr4_91439493     AAsi    A    G        0      0        2 
   4  chr4_91439493     AKia    A    G        0      0        2 
   4  chr4_91439493     AOna    A    G        0      0        2 
   4  chr4_91439493     ASom    A    G        0      0        2 
   4  chr4_91439493     HCab    A    G        0      0        2 
   4  chr4_91439493     HPrz    A    G        0      0        2 
   4  chr4_91439493     ZBoe    A    G        0      0        2 
   4  chr4_91439493     ZGre    A    G        0      0        2 
   4  chr4_91439493     ZHar    A    G      0.5      1        2 
   4  chr4_91439493   Sample    A    G        0      0        2 
   4  chr4_91439575     AAsi    A    G        0      0        2 
   4  chr4_91439575     AKia    A    G        0      0        2 
   4  chr4_91439575     AOna    A    G        0      0        2 
   4  chr4_91439575     ASom    A    G        0      0        2 
   4  chr4_91439575     HCab    A    G        0      0        2 
   4  chr4_91439575     HPrz    A    G        0      0        2 
   4  chr4_91439575     ZBoe    A    G      0.5      1        2 
   4  chr4_91439575     ZGre    A    G        0      0        2 
   4  chr4_91439575     ZHar    A    G        0      0        2 
   4  chr4_91439575   Sample    A    G        0      0        2 
   4  chr4_91441376     AAsi    T    C        0      0        2 
   4  chr4_91441376     AKia    T    C        0      0        2 
   4  chr4_91441376     AOna    T    C        0      0        2 
   4  chr4_91441376     ASom    T    C        0      0        2 
   4  chr4_91441376     HCab    T    C        1      2        2 
   4  chr4_91441376     HPrz    T    C        1      2        2 
   4  chr4_91441376     ZBoe    T    C        0      0        2 
   4  chr4_91441376     ZGre    T    C        0      0        2 
   4  chr4_91441376     ZHar    T    C        0      0        2 
   4  chr4_91441376   Sample    T    C        0      0        2 
   4  chr4_91443375     AAsi    C    T        0      0        2 
   4  chr4_91443375     AKia    C    T        0      0        2 
   4  chr4_91443375     AOna    C    T        0      0        2 
   4  chr4_91443375     ASom    C    T      0.5      1        2 
   4  chr4_91443375     HCab    C    T        0      0        2 
   4  chr4_91443375     HPrz    C    T        0      0        2 
   4  chr4_91443375     ZBoe    C    T        0      0        2 
   4  chr4_91443375     ZGre    C    T        0      0        2 
   4  chr4_91443375     ZHar    C    T        0      0        2 
   4  chr4_91443375   Sample    C    T        0      0        2 
   4  chr4_91454659     AAsi    C    T        0      0        2 
   4  chr4_91454659     AKia    C    T        0      0        2 
   4  chr4_91454659     AOna    C    T      0.5      1        2 
   4  chr4_91454659     ASom    C    T        0      0        2 
   4  chr4_91454659     HCab    C    T        0      0        2 
   4  chr4_91454659     HPrz    C    T        0      0        2 
   4  chr4_91454659     ZBoe    C    T        0      0        2 
   4  chr4_91454659     ZGre    C    T        0      0        2 
   4  chr4_91454659     ZHar    C    T        0      0        2 
   4  chr4_91454659   Sample    C    T        0      0        2 
   4  chr4_91454799     AAsi    T    G        0      0        2 
   4  chr4_91454799     AKia    T    G        0      0        2 
   4  chr4_91454799     AOna    T    G      0.5      1        2 
   4  chr4_91454799     ASom    T    G        0      0        2 
   4  chr4_91454799     HCab    T    G        0      0        2 
   4  chr4_91454799     HPrz    T    G        0      0        2 
   4  chr4_91454799     ZBoe    T    G        0      0        2 
   4  chr4_91454799     ZGre    T    G        0      0        2 
   4  chr4_91454799     ZHar    T    G        0      0        2 
   4  chr4_91454799   Sample    T    G        0      0        2 
   4  chr4_91454852     AAsi    C    T        0      0        2 
   4  chr4_91454852     AKia    C    T        0      0        2 
   4  chr4_91454852     AOna    C    T        0      0        2 
   4  chr4_91454852     ASom    C    T        0      0        2 
   4  chr4_91454852     HCab    C    T      0.5      1        2 
   4  chr4_91454852     HPrz    C    T        0      0        2 
   4  chr4_91454852     ZBoe    C    T        0      0        2 
   4  chr4_91454852     ZGre    C    T        0      0        2 
   4  chr4_91454852     ZHar    C    T        0      0        2 
   4  chr4_91454852   Sample    C    T        0      0        2 
   4  chr4_91455940     AAsi    T    C        0      0        2 
   4  chr4_91455940     AKia    T    C        0      0        2 
   4  chr4_91455940     AOna    T    C        0      0        2 
   4  chr4_91455940     ASom    T    C        0      0        2 
   4  chr4_91455940     HCab    T    C        1      2        2 
   4  chr4_91455940     HPrz    T    C        1      2        2 
   4  chr4_91455940     ZBoe    T    C        0      0        2 
   4  chr4_91455940     ZGre    T    C        0      0        2 
   4  chr4_91455940     ZHar    T    C        0      0        2 
   4  chr4_91455940   Sample    T    C        0      0        2 
   4  chr4_91457163     AAsi    C    T        0      0        2 
   4  chr4_91457163     AKia    C    T        0      0        2 
   4  chr4_91457163     AOna    C    T      0.5      1        2 
   4  chr4_91457163     ASom    C    T        0      0        2 
   4  chr4_91457163     HCab    C    T        0      0        2 
   4  chr4_91457163     HPrz    C    T        0      0        2 
   4  chr4_91457163     ZBoe    C    T        0      0        2 
   4  chr4_91457163     ZGre    C    T        0      0        2 
   4  chr4_91457163     ZHar    C    T        0      0        2 
   4  chr4_91457163   Sample    C    T        0      0        2 
   4  chr4_91458531     AAsi    T    A        0      0        2 
   4  chr4_91458531     AKia    T    A        0      0        2 
   4  chr4_91458531     AOna    T    A        0      0        2 
   4  chr4_91458531     ASom    T    A        0      0        2 
   4  chr4_91458531     HCab    T    A        1      2        2 
   4  chr4_91458531     HPrz    T    A        1      2        2 
   4  chr4_91458531     ZBoe    T    A        0      0        2 
   4  chr4_91458531     ZGre    T    A        0      0        2 
   4  chr4_91458531     ZHar    T    A        0      0        2 
   4  chr4_91458531   Sample    T    A        0      0        2 
   4  chr4_91461216     AAsi    T    G        0      0        2 
   4  chr4_91461216     AKia    T    G        0      0        2 
   4  chr4_91461216     AOna    T    G        0      0        2 
   4  chr4_91461216     ASom    T    G        0      0        2 
   4  chr4_91461216     HCab    T    G        0      0        2 
   4  chr4_91461216     HPrz    T    G        0      0        2 
   4  chr4_91461216     ZBoe    T    G      0.5      1        2 
   4  chr4_91461216     ZGre    T    G        0      0        2 
   4  chr4_91461216     ZHar    T    G        0      0        2 
   4  chr4_91461216   Sample    T    G        0      0        2 
   4  chr4_91461568     AAsi    G    A        0      0        2 
   4  chr4_91461568     AKia    G    A        0      0        2 
   4  chr4_91461568     AOna    G    A        0      0        2 
   4  chr4_91461568     ASom    G    A        0      0        2 
   4  chr4_91461568     HCab    G    A      0.5      1        2 
   4  chr4_91461568     HPrz    G    A        1      2        2 
   4  chr4_91461568     ZBoe    G    A        0      0        2 
   4  chr4_91461568     ZGre    G    A        0      0        2 
   4  chr4_91461568     ZHar    G    A        0      0        2 
   4  chr4_91461568   Sample    G    A        0      0        2 
   4  chr4_91462148     AAsi    A    G        0      0        2 
   4  chr4_91462148     AKia    A    G        0      0        2 
   4  chr4_91462148     AOna    A    G        0      0        2 
   4  chr4_91462148     ASom    A    G        0      0        2 
   4  chr4_91462148     HCab    A    G        1      2        2 
   4  chr4_91462148     HPrz    A    G        1      2        2 
   4  chr4_91462148     ZBoe    A    G        0      0        2 
   4  chr4_91462148     ZGre    A    G        0      0        2 
   4  chr4_91462148     ZHar    A    G        0      0        2 
   4  chr4_91462148   Sample    A    G        0      0        2 
   4  chr4_91469034     AAsi    C    T        0      0        2 
   4  chr4_91469034     AKia    C    T        1      2        2 
   4  chr4_91469034     AOna    C    T      0.5      1        2 
   4  chr4_91469034     ASom    C    T        0      0        2 
   4  chr4_91469034     HCab    C    T        0      0        2 
   4  chr4_91469034     HPrz    C    T        0      0        2 
   4  chr4_91469034     ZBoe    C    T        0      0        2 
   4  chr4_91469034     ZGre    C    T        0      0        2 
   4  chr4_91469034     ZHar    C    T        0      0        2 
   4  chr4_91469034   Sample    C    T        0      0        2 
   4  chr4_91492779     AAsi    C    T        0      0        2 
   4  chr4_91492779     AKia    C    T        0      0        2 
   4  chr4_91492779     AOna    C    T        0      0        2 
   4  chr4_91492779     ASom    C    T        0      0        2 
   4  chr4_91492779     HCab    C    T        0      0        2 
   4  chr4_91492779     HPrz    C    T        0      0        2 
   4  chr4_91492779     ZBoe    C    T        0      0        2 
   4  chr4_91492779     ZGre    C    T        0      0        2 
   4  chr4_91492779     ZHar    C    T        1      2        2 
   4  chr4_91492779   Sample    C    T        0      0        2 
   4  chr4_91496657     AAsi    C    G        0      0        2 
   4  chr4_91496657     AKia    C    G        0      0        2 
   4  chr4_91496657     AOna    C    G        0      0        2 
   4  chr4_91496657     ASom    C    G        0      0        2 
   4  chr4_91496657     HCab    C    G        0      0        2 
   4  chr4_91496657     HPrz    C    G        0      0        2 
   4  chr4_91496657     ZBoe    C    G        1      2        2 
   4  chr4_91496657     ZGre    C    G        1      2        2 
   4  chr4_91496657     ZHar    C    G        1      2        2 
   4  chr4_91496657   Sample    C    G        0      0        2 
   4  chr4_91498404     AAsi    A    G        0      0        2 
   4  chr4_91498404     AKia    A    G        0      0        2 
   4  chr4_91498404     AOna    A    G        0      0        2 
   4  chr4_91498404     ASom    A    G        0      0        2 
   4  chr4_91498404     HCab    A    G        1      2        2 
   4  chr4_91498404     HPrz    A    G        1      2        2 
   4  chr4_91498404     ZBoe    A    G        0      0        2 
   4  chr4_91498404     ZGre    A    G        0      0        2 
   4  chr4_91498404     ZHar    A    G        0      0        2 
   4  chr4_91498404   Sample    A    G        0      0        2 
   4  chr4_91506138     AAsi    T    C        0      0        2 
   4  chr4_91506138     AKia    T    C        0      0        2 
   4  chr4_91506138     AOna    T    C        0      0        2 
   4  chr4_91506138     ASom    T    C        0      0        2 
   4  chr4_91506138     HCab    T    C        0      0        2 
   4  chr4_91506138     HPrz    T    C        0      0        2 
   4  chr4_91506138     ZBoe    T    C        0      0        2 
   4  chr4_91506138     ZGre    T    C        0      0        2 
   4  chr4_91506138     ZHar    T    C        1      2        2 
   4  chr4_91506138   Sample    T    C        0      0        2 
   4  chr4_91507882     AAsi    A    G        0      0        2 
   4  chr4_91507882     AKia    A    G        0      0        2 
   4  chr4_91507882     AOna    A    G        0      0        2 
   4  chr4_91507882     ASom    A    G        0      0        2 
   4  chr4_91507882     HCab    A    G      0.5      1        2 
   4  chr4_91507882     HPrz    A    G        0      0        2 
   4  chr4_91507882     ZBoe    A    G        0      0        2 
   4  chr4_91507882     ZGre    A    G        0      0        2 
   4  chr4_91507882     ZHar    A    G        0      0        2 
   4  chr4_91507882   Sample    A    G        0      0        2 
   4  chr4_91509280     AAsi    C    T        0      0        2 
   4  chr4_91509280     AKia    C    T        0      0        2 
   4  chr4_91509280     AOna    C    T        0      0        2 
   4  chr4_91509280     ASom    C    T        0      0        2 
   4  chr4_91509280     HCab    C    T      0.5      1        2 
   4  chr4_91509280     HPrz    C    T        0      0        2 
   4  chr4_91509280     ZBoe    C    T        0      0        2 
   4  chr4_91509280     ZGre    C    T        0      0        2 
   4  chr4_91509280     ZHar    C    T        0      0        2 
   4  chr4_91509280   Sample    C    T        0      0        2 
   4  chr4_91510899     AAsi    C    T        0      0        2 
   4  chr4_91510899     AKia    C    T        0      0        2 
   4  chr4_91510899     AOna    C    T        0      0        2 
   4  chr4_91510899     ASom    C    T        0      0        2 
   4  chr4_91510899     HCab    C    T        0      0        2 
   4  chr4_91510899     HPrz    C    T        0      0        2 
   4  chr4_91510899     ZBoe    C    T      0.5      1        2 
   4  chr4_91510899     ZGre    C    T        0      0        2 
   4  chr4_91510899     ZHar    C    T        0      0        2 
   4  chr4_91510899   Sample    C    T        0      0        2 
   4  chr4_91522880     AAsi    G    A        0      0        2 
   4  chr4_91522880     AKia    G    A        0      0        2 
   4  chr4_91522880     AOna    G    A        0      0        2 
   4  chr4_91522880     ASom    G    A        0      0        2 
   4  chr4_91522880     HCab    G    A        1      2        2 
   4  chr4_91522880     HPrz    G    A        1      2        2 
   4  chr4_91522880     ZBoe    G    A        0      0        2 
   4  chr4_91522880     ZGre    G    A        0      0        2 
   4  chr4_91522880     ZHar    G    A        0      0        2 
   4  chr4_91522880   Sample    G    A        0      0        2 
   4  chr4_91525698     AAsi    G    C        0      0        2 
   4  chr4_91525698     AKia    G    C        0      0        2 
   4  chr4_91525698     AOna    G    C        0      0        2 
   4  chr4_91525698     ASom    G    C        0      0        2 
   4  chr4_91525698     HCab    G    C        0      0        2 
   4  chr4_91525698     HPrz    G    C        0      0        2 
   4  chr4_91525698     ZBoe    G    C        1      2        2 
   4  chr4_91525698     ZGre    G    C        0      0        2 
   4  chr4_91525698     ZHar    G    C        0      0        2 
   4  chr4_91525698   Sample    G    C        0      0        2 
   4  chr4_91531912     AAsi    A    C        0      0        2 
   4  chr4_91531912     AKia    A    C        0      0        2 
   4  chr4_91531912     AOna    A    C        0      0        2 
   4  chr4_91531912     ASom    A    C        0      0        2 
   4  chr4_91531912     HCab    A    C        1      2        2 
   4  chr4_91531912     HPrz    A    C        1      2        2 
   4  chr4_91531912     ZBoe    A    C        0      0        2 
   4  chr4_91531912     ZGre    A    C        0      0        2 
   4  chr4_91531912     ZHar    A    C        0      0        2 
   4  chr4_91531912   Sample    A    C        0      0        2 
   4  chr4_91540083     AAsi    G    C        1      2        2 
   4  chr4_91540083     AKia    G    C        0      0        2 
   4  chr4_91540083     AOna    G    C        0      0        2 
   4  chr4_91540083     ASom    G    C      0.5      1        2 
   4  chr4_91540083     HCab    G    C        0      0        2 
   4  chr4_91540083     HPrz    G    C        0      0        2 
   4  chr4_91540083     ZBoe    G    C        0      0        2 
   4  chr4_91540083     ZGre    G    C        0      0        2 
   4  chr4_91540083     ZHar    G    C        0      0        2 
   4  chr4_91540083   Sample    G    C        1      2        2 
   4  chr4_91542461     AAsi    C    T        0      0        2 
   4  chr4_91542461     AKia    C    T        0      0        2 
   4  chr4_91542461     AOna    C    T        0      0        2 
   4  chr4_91542461     ASom    C    T        0      0        2 
   4  chr4_91542461     HCab    C    T        1      2        2 
   4  chr4_91542461     HPrz    C    T        1      2        2 
   4  chr4_91542461     ZBoe    C    T        0      0        2 
   4  chr4_91542461     ZGre    C    T        0      0        2 
   4  chr4_91542461     ZHar    C    T        0      0        2 
   4  chr4_91542461   Sample    C    T        0      0        2 
   4  chr4_91549314     AAsi    G    A        0      0        2 
   4  chr4_91549314     AKia    G    A        0      0        2 
   4  chr4_91549314     AOna    G    A      0.5      1        2 
   4  chr4_91549314     ASom    G    A        0      0        2 
   4  chr4_91549314     HCab    G    A        0      0        2 
   4  chr4_91549314     HPrz    G    A        0      0        2 
   4  chr4_91549314     ZBoe    G    A        0      0        2 
   4  chr4_91549314     ZGre    G    A        0      0        2 
   4  chr4_91549314     ZHar    G    A        0      0        2 
   4  chr4_91549314   Sample    G    A        0      0        2 
   4  chr4_91555006     AAsi    C    G        0      0        2 
   4  chr4_91555006     AKia    C    G        1      2        2 
   4  chr4_91555006     AOna    C    G        1      2        2 
   4  chr4_91555006     ASom    C    G        0      0        2 
   4  chr4_91555006     HCab    C    G        0      0        2 
   4  chr4_91555006     HPrz    C    G        0      0        2 
   4  chr4_91555006     ZBoe    C    G        0      0        2 
   4  chr4_91555006     ZGre    C    G        0      0        2 
   4  chr4_91555006     ZHar    C    G        0      0        2 
   4  chr4_91555006   Sample    C    G        0      0        2 
   4  chr4_91560385     AAsi    A    C        0      0        2 
   4  chr4_91560385     AKia    A    C        0      0        2 
   4  chr4_91560385     AOna    A    C        0      0        2 
   4  chr4_91560385     ASom    A    C        0      0        2 
   4  chr4_91560385     HCab    A    C        0      0        2 
   4  chr4_91560385     HPrz    A    C      0.5      1        2 
   4  chr4_91560385     ZBoe    A    C        0      0        2 
   4  chr4_91560385     ZGre    A    C        0      0        2 
   4  chr4_91560385     ZHar    A    C        0      0        2 
   4  chr4_91560385   Sample    A    C        0      0        2 
   4  chr4_91570058     AAsi    C    T        0      0        2 
   4  chr4_91570058     AKia    C    T        0      0        2 
   4  chr4_91570058     AOna    C    T        0      0        2 
   4  chr4_91570058     ASom    C    T        0      0        2 
   4  chr4_91570058     HCab    C    T        0      0        2 
   4  chr4_91570058     HPrz    C    T        0      0        2 
   4  chr4_91570058     ZBoe    C    T        0      0        2 
   4  chr4_91570058     ZGre    C    T      0.5      1        2 
   4  chr4_91570058     ZHar    C    T        0      0        2 
   4  chr4_91570058   Sample    C    T        0      0        2 
   4  chr4_91573413     AAsi    A    G        0      0        2 
   4  chr4_91573413     AKia    A    G        0      0        2 
   4  chr4_91573413     AOna    A    G        0      0        2 
   4  chr4_91573413     ASom    A    G        0      0        2 
   4  chr4_91573413     HCab    A    G        1      2        2 
   4  chr4_91573413     HPrz    A    G        1      2        2 
   4  chr4_91573413     ZBoe    A    G        0      0        2 
   4  chr4_91573413     ZGre    A    G        0      0        2 
   4  chr4_91573413     ZHar    A    G        0      0        2 
   4  chr4_91573413   Sample    A    G        0      0        2 
   4  chr4_91575737     AAsi    G    T        1      2        2 
   4  chr4_91575737     AKia    G    T        0      0        2 
   4  chr4_91575737     AOna    G    T        0      0        2 
   4  chr4_91575737     ASom    G    T        1      2        2 
   4  chr4_91575737     HCab    G    T        0      0        2 
   4  chr4_91575737     HPrz    G    T        0      0        2 
   4  chr4_91575737     ZBoe    G    T        0      0        2 
   4  chr4_91575737     ZGre    G    T        0      0        2 
   4  chr4_91575737     ZHar    G    T        0      0        2 
   4  chr4_91575737   Sample    G    T        1      2        2 
   4  chr4_91577707     AAsi    A    G        0      0        2 
   4  chr4_91577707     AKia    A    G      0.5      1        2 
   4  chr4_91577707     AOna    A    G        0      0        2 
   4  chr4_91577707     ASom    A    G        0      0        2 
   4  chr4_91577707     HCab    A    G        0      0        2 
   4  chr4_91577707     HPrz    A    G        0      0        2 
   4  chr4_91577707     ZBoe    A    G        0      0        2 
   4  chr4_91577707     ZGre    A    G        0      0        2 
   4  chr4_91577707     ZHar    A    G        0      0        2 
   4  chr4_91577707   Sample    A    G        0      0        2 
   4  chr4_91577824     AAsi    C    T        0      0        2 
   4  chr4_91577824     AKia    C    T        0      0        2 
   4  chr4_91577824     AOna    C    T        0      0        2 
   4  chr4_91577824     ASom    C    T        0      0        2 
   4  chr4_91577824     HCab    C    T      0.5      1        2 
   4  chr4_91577824     HPrz    C    T      0.5      1        2 
   4  chr4_91577824     ZBoe    C    T        0      0        2 
   4  chr4_91577824     ZGre    C    T        0      0        2 
   4  chr4_91577824     ZHar    C    T        0      0        2 
   4  chr4_91577824   Sample    C    T        0      0        2 
   4  chr4_91584315     AAsi    T    C        0      0        2 
   4  chr4_91584315     AKia    T    C        0      0        2 
   4  chr4_91584315     AOna    T    C        0      0        2 
   4  chr4_91584315     ASom    T    C        0      0        2 
   4  chr4_91584315     HCab    T    C        0      0        2 
   4  chr4_91584315     HPrz    T    C        0      0        2 
   4  chr4_91584315     ZBoe    T    C      0.5      1        2 
   4  chr4_91584315     ZGre    T    C        0      0        2 
   4  chr4_91584315     ZHar    T    C        0      0        2 
   4  chr4_91584315   Sample    T    C        0      0        2 
   4  chr4_91586274     AAsi    T    C        0      0        2 
   4  chr4_91586274     AKia    T    C        0      0        2 
   4  chr4_91586274     AOna    T    C        0      0        2 
   4  chr4_91586274     ASom    T    C        0      0        2 
   4  chr4_91586274     HCab    T    C        0      0        2 
   4  chr4_91586274     HPrz    T    C        0      0        2 
   4  chr4_91586274     ZBoe    T    C      0.5      1        2 
   4  chr4_91586274     ZGre    T    C        0      0        2 
   4  chr4_91586274     ZHar    T    C        0      0        2 
   4  chr4_91586274   Sample    T    C        0      0        2 
   4  chr4_91591472     AAsi    G    A        0      0        2 
   4  chr4_91591472     AKia    G    A        0      0        2 
   4  chr4_91591472     AOna    G    A        0      0        2 
   4  chr4_91591472     ASom    G    A      0.5      1        2 
   4  chr4_91591472     HCab    G    A        0      0        2 
   4  chr4_91591472     HPrz    G    A        0      0        2 
   4  chr4_91591472     ZBoe    G    A        0      0        2 
   4  chr4_91591472     ZGre    G    A        0      0        2 
   4  chr4_91591472     ZHar    G    A        0      0        2 
   4  chr4_91591472   Sample    G    A        0      0        2 
   4  chr4_91594092     AAsi    G    T        0      0        2 
   4  chr4_91594092     AKia    G    T      0.5      1        2 
   4  chr4_91594092     AOna    G    T      0.5      1        2 
   4  chr4_91594092     ASom    G    T        0      0        2 
   4  chr4_91594092     HCab    G    T        0      0        2 
   4  chr4_91594092     HPrz    G    T        0      0        2 
   4  chr4_91594092     ZBoe    G    T        0      0        2 
   4  chr4_91594092     ZGre    G    T        0      0        2 
   4  chr4_91594092     ZHar    G    T        0      0        2 
   4  chr4_91594092   Sample    G    T        0      0        2 
   4  chr4_91601107     AAsi    A    G        0      0        2 
   4  chr4_91601107     AKia    A    G        0      0        2 
   4  chr4_91601107     AOna    A    G        0      0        2 
   4  chr4_91601107     ASom    A    G        0      0        2 
   4  chr4_91601107     HCab    A    G        0      0        2 
   4  chr4_91601107     HPrz    A    G        0      0        2 
   4  chr4_91601107     ZBoe    A    G        0      0        2 
   4  chr4_91601107     ZGre    A    G        0      0        2 
   4  chr4_91601107     ZHar    A    G        1      2        2 
   4  chr4_91601107   Sample    A    G        0      0        2 
   4  chr4_91601345     AAsi    C    T        0      0        2 
   4  chr4_91601345     AKia    C    T        0      0        2 
   4  chr4_91601345     AOna    C    T        0      0        2 
   4  chr4_91601345     ASom    C    T        0      0        2 
   4  chr4_91601345     HCab    C    T        0      0        2 
   4  chr4_91601345     HPrz    C    T        0      0        2 
   4  chr4_91601345     ZBoe    C    T        1      2        2 
   4  chr4_91601345     ZGre    C    T        1      2        2 
   4  chr4_91601345     ZHar    C    T        1      2        2 
   4  chr4_91601345   Sample    C    T        0      0        2 
   4  chr4_91603059     AAsi    A    G        0      0        2 
   4  chr4_91603059     AKia    A    G        0      0        2 
   4  chr4_91603059     AOna    A    G        0      0        2 
   4  chr4_91603059     ASom    A    G        0      0        2 
   4  chr4_91603059     HCab    A    G        0      0        2 
   4  chr4_91603059     HPrz    A    G        0      0        2 
   4  chr4_91603059     ZBoe    A    G      0.5      1        2 
   4  chr4_91603059     ZGre    A    G        0      0        2 
   4  chr4_91603059     ZHar    A    G        0      0        2 
   4  chr4_91603059   Sample    A    G        0      0        2 
   4  chr4_91604444     AAsi    C    T        0      0        2 
   4  chr4_91604444     AKia    C    T        1      2        2 
   4  chr4_91604444     AOna    C    T        1      2        2 
   4  chr4_91604444     ASom    C    T        0      0        2 
   4  chr4_91604444     HCab    C    T        0      0        2 
   4  chr4_91604444     HPrz    C    T        0      0        2 
   4  chr4_91604444     ZBoe    C    T        0      0        2 
   4  chr4_91604444     ZGre    C    T        0      0        2 
   4  chr4_91604444     ZHar    C    T        0      0        2 
   4  chr4_91604444   Sample    C    T        0      0        2 
   4  chr4_91608620     AAsi    A    G        0      0        2 
   4  chr4_91608620     AKia    A    G        0      0        2 
   4  chr4_91608620     AOna    A    G        0      0        2 
   4  chr4_91608620     ASom    A    G        0      0        2 
   4  chr4_91608620     HCab    A    G        1      2        2 
   4  chr4_91608620     HPrz    A    G        1      2        2 
   4  chr4_91608620     ZBoe    A    G        0      0        2 
   4  chr4_91608620     ZGre    A    G        0      0        2 
   4  chr4_91608620     ZHar    A    G        0      0        2 
   4  chr4_91608620   Sample    A    G        0      0        2 
   4  chr4_91611131     AAsi    G    A        0      0        2 
   4  chr4_91611131     AKia    G    A        0      0        2 
   4  chr4_91611131     AOna    G    A        0      0        2 
   4  chr4_91611131     ASom    G    A        0      0        2 
   4  chr4_91611131     HCab    G    A        1      2        2 
   4  chr4_91611131     HPrz    G    A        1      2        2 
   4  chr4_91611131     ZBoe    G    A        0      0        2 
   4  chr4_91611131     ZGre    G    A        0      0        2 
   4  chr4_91611131     ZHar    G    A        0      0        2 
   4  chr4_91611131   Sample    G    A        0      0        2 
   4  chr4_91611635     AAsi    A    G        0      0        2 
   4  chr4_91611635     AKia    A    G        0      0        2 
   4  chr4_91611635     AOna    A    G        0      0        2 
   4  chr4_91611635     ASom    A    G        0      0        2 
   4  chr4_91611635     HCab    A    G        1      2        2 
   4  chr4_91611635     HPrz    A    G        1      2        2 
   4  chr4_91611635     ZBoe    A    G        0      0        2 
   4  chr4_91611635     ZGre    A    G        0      0        2 
   4  chr4_91611635     ZHar    A    G        0      0        2 
   4  chr4_91611635   Sample    A    G        0      0        2 
   4  chr4_91611684     AAsi    A    G        0      0        2 
   4  chr4_91611684     AKia    A    G        0      0        2 
   4  chr4_91611684     AOna    A    G        0      0        2 
   4  chr4_91611684     ASom    A    G        0      0        2 
   4  chr4_91611684     HCab    A    G        1      2        2 
   4  chr4_91611684     HPrz    A    G        1      2        2 
   4  chr4_91611684     ZBoe    A    G        0      0        2 
   4  chr4_91611684     ZGre    A    G        0      0        2 
   4  chr4_91611684     ZHar    A    G        0      0        2 
   4  chr4_91611684   Sample    A    G        0      0        2 
   4  chr4_91612366     AAsi    T    C        0      0        2 
   4  chr4_91612366     AKia    T    C        0      0        2 
   4  chr4_91612366     AOna    T    C        0      0        2 
   4  chr4_91612366     ASom    T    C        0      0        2 
   4  chr4_91612366     HCab    T    C        0      0        2 
   4  chr4_91612366     HPrz    T    C        0      0        2 
   4  chr4_91612366     ZBoe    T    C      0.5      1        2 
   4  chr4_91612366     ZGre    T    C        0      0        2 
   4  chr4_91612366     ZHar    T    C        0      0        2 
   4  chr4_91612366   Sample    T    C        0      0        2 
   4  chr4_91619541     AAsi    A    G        0      0        2 
   4  chr4_91619541     AKia    A    G        0      0        2 
   4  chr4_91619541     AOna    A    G        0      0        2 
   4  chr4_91619541     ASom    A    G        0      0        2 
   4  chr4_91619541     HCab    A    G        1      2        2 
   4  chr4_91619541     HPrz    A    G        1      2        2 
   4  chr4_91619541     ZBoe    A    G        0      0        2 
   4  chr4_91619541     ZGre    A    G        0      0        2 
   4  chr4_91619541     ZHar    A    G        0      0        2 
   4  chr4_91619541   Sample    A    G        0      0        2 
   4  chr4_91621147     AAsi    T    C        0      0        2 
   4  chr4_91621147     AKia    T    C        0      0        2 
   4  chr4_91621147     AOna    T    C        0      0        2 
   4  chr4_91621147     ASom    T    C        0      0        2 
   4  chr4_91621147     HCab    T    C        0      0        2 
   4  chr4_91621147     HPrz    T    C        0      0        2 
   4  chr4_91621147     ZBoe    T    C        0      0        2 
   4  chr4_91621147     ZGre    T    C        0      0        2 
   4  chr4_91621147     ZHar    T    C        1      2        2 
   4  chr4_91621147   Sample    T    C        0      0        2 
   4  chr4_91622005     AAsi    G    T        0      0        2 
   4  chr4_91622005     AKia    G    T        0      0        2 
   4  chr4_91622005     AOna    G    T        0      0        2 
   4  chr4_91622005     ASom    G    T        0      0        2 
   4  chr4_91622005     HCab    G    T        0      0        2 
   4  chr4_91622005     HPrz    G    T        0      0        2 
   4  chr4_91622005     ZBoe    G    T        0      0        2 
   4  chr4_91622005     ZGre    G    T      0.5      1        2 
   4  chr4_91622005     ZHar    G    T        0      0        2 
   4  chr4_91622005   Sample    G    T        0      0        2 
   4  chr4_91629544     AAsi    C    T        0      0        2 
   4  chr4_91629544     AKia    C    T        0      0        2 
   4  chr4_91629544     AOna    C    T        0      0        2 
   4  chr4_91629544     ASom    C    T        0      0        2 
   4  chr4_91629544     HCab    C    T      0.5      1        2 
   4  chr4_91629544     HPrz    C    T        0      0        2 
   4  chr4_91629544     ZBoe    C    T        0      0        2 
   4  chr4_91629544     ZGre    C    T        0      0        2 
   4  chr4_91629544     ZHar    C    T        0      0        2 
   4  chr4_91629544   Sample    C    T        0      0        2 
   4  chr4_91633189     AAsi    C    T        0      0        2 
   4  chr4_91633189     AKia    C    T        0      0        2 
   4  chr4_91633189     AOna    C    T        0      0        2 
   4  chr4_91633189     ASom    C    T        0      0        2 
   4  chr4_91633189     HCab    C    T        0      0        2 
   4  chr4_91633189     HPrz    C    T        0      0        2 
   4  chr4_91633189     ZBoe    C    T      0.5      1        2 
   4  chr4_91633189     ZGre    C    T        0      0        2 
   4  chr4_91633189     ZHar    C    T        0      0        2 
   4  chr4_91633189   Sample    C    T        0      0        2 
   4  chr4_91634588     AAsi    A    G        0      0        2 
   4  chr4_91634588     AKia    A    G        0      0        2 
   4  chr4_91634588     AOna    A    G        0      0        2 
   4  chr4_91634588     ASom    A    G        0      0        2 
   4  chr4_91634588     HCab    A    G        0      0        2 
   4  chr4_91634588     HPrz    A    G        0      0        2 
   4  chr4_91634588     ZBoe    A    G        0      0        2 
   4  chr4_91634588     ZGre    A    G      0.5      1        2 
   4  chr4_91634588     ZHar    A    G        0      0        2 
   4  chr4_91634588   Sample    A    G        0      0        2 
   4  chr4_91637331     AAsi    T    C        0      0        2 
   4  chr4_91637331     AKia    T    C        0      0        2 
   4  chr4_91637331     AOna    T    C      0.5      1        2 
   4  chr4_91637331     ASom    T    C        0      0        2 
   4  chr4_91637331     HCab    T    C        0      0        2 
   4  chr4_91637331     HPrz    T    C        0      0        2 
   4  chr4_91637331     ZBoe    T    C        0      0        2 
   4  chr4_91637331     ZGre    T    C        0      0        2 
   4  chr4_91637331     ZHar    T    C        0      0        2 
   4  chr4_91637331   Sample    T    C        0      0        2 
   4  chr4_91639266     AAsi    T    C        0      0        2 
   4  chr4_91639266     AKia    T    C        1      2        2 
   4  chr4_91639266     AOna    T    C      0.5      1        2 
   4  chr4_91639266     ASom    T    C        0      0        2 
   4  chr4_91639266     HCab    T    C        0      0        2 
   4  chr4_91639266     HPrz    T    C        0      0        2 
   4  chr4_91639266     ZBoe    T    C        0      0        2 
   4  chr4_91639266     ZGre    T    C        0      0        2 
   4  chr4_91639266     ZHar    T    C        0      0        2 
   4  chr4_91639266   Sample    T    C        0      0        2 
   4  chr4_91641449     AAsi    C    T      0.5      1        2 
   4  chr4_91641449     AKia    C    T        0      0        2 
   4  chr4_91641449     AOna    C    T        0      0        2 
   4  chr4_91641449     ASom    C    T        0      0        2 
   4  chr4_91641449     HCab    C    T        0      0        2 
   4  chr4_91641449     HPrz    C    T        0      0        2 
   4  chr4_91641449     ZBoe    C    T        0      0        2 
   4  chr4_91641449     ZGre    C    T        0      0        2 
   4  chr4_91641449     ZHar    C    T        0      0        2 
   4  chr4_91641449   Sample    C    T        0      0        2 
   4  chr4_91648320     AAsi    C    T      0.5      1        2 
   4  chr4_91648320     AKia    C    T        0      0        2 
   4  chr4_91648320     AOna    C    T        0      0        2 
   4  chr4_91648320     ASom    C    T        0      0        2 
   4  chr4_91648320     HCab    C    T        0      0        2 
   4  chr4_91648320     HPrz    C    T        0      0        2 
   4  chr4_91648320     ZBoe    C    T        0      0        2 
   4  chr4_91648320     ZGre    C    T        0      0        2 
   4  chr4_91648320     ZHar    C    T        0      0        2 
   4  chr4_91648320   Sample    C    T        0      0        2 
   4  chr4_91648422     AAsi    T    C        0      0        2 
   4  chr4_91648422     AKia    T    C        0      0        2 
   4  chr4_91648422     AOna    T    C        0      0        2 
   4  chr4_91648422     ASom    T    C        0      0        2 
   4  chr4_91648422     HCab    T    C        0      0        2 
   4  chr4_91648422     HPrz    T    C        0      0        2 
   4  chr4_91648422     ZBoe    T    C        0      0        2 
   4  chr4_91648422     ZGre    T    C        1      2        2 
   4  chr4_91648422     ZHar    T    C        0      0        2 
   4  chr4_91648422   Sample    T    C        0      0        2 
   4  chr4_91652119     AAsi    A    C        0      0        2 
   4  chr4_91652119     AKia    A    C        0      0        2 
   4  chr4_91652119     AOna    A    C        0      0        2 
   4  chr4_91652119     ASom    A    C        1      2        2 
   4  chr4_91652119     HCab    A    C        0      0        2 
   4  chr4_91652119     HPrz    A    C        0      0        2 
   4  chr4_91652119     ZBoe    A    C        0      0        2 
   4  chr4_91652119     ZGre    A    C        0      0        2 
   4  chr4_91652119     ZHar    A    C        0      0        2 
   4  chr4_91652119   Sample    A    C        0      0        2 
   4  chr4_91656828     AAsi    C    T        0      0        2 
   4  chr4_91656828     AKia    C    T        1      2        2 
   4  chr4_91656828     AOna    C    T        1      2        2 
   4  chr4_91656828     ASom    C    T        0      0        2 
   4  chr4_91656828     HCab    C    T        0      0        2 
   4  chr4_91656828     HPrz    C    T        0      0        2 
   4  chr4_91656828     ZBoe    C    T        0      0        2 
   4  chr4_91656828     ZGre    C    T        0      0        2 
   4  chr4_91656828     ZHar    C    T        0      0        2 
   4  chr4_91656828   Sample    C    T        0      0        2 
   4  chr4_91658367     AAsi    T    C        0      0        2 
   4  chr4_91658367     AKia    T    C        0      0        2 
   4  chr4_91658367     AOna    T    C        0      0        2 
   4  chr4_91658367     ASom    T    C        0      0        2 
   4  chr4_91658367     HCab    T    C        0      0        2 
   4  chr4_91658367     HPrz    T    C        0      0        2 
   4  chr4_91658367     ZBoe    T    C        0      0        2 
   4  chr4_91658367     ZGre    T    C        0      0        2 
   4  chr4_91658367     ZHar    T    C      0.5      1        2 
   4  chr4_91658367   Sample    T    C        0      0        2 
   4  chr4_91660474     AAsi    C    G      0.5      1        2 
   4  chr4_91660474     AKia    C    G        0      0        2 
   4  chr4_91660474     AOna    C    G        0      0        2 
   4  chr4_91660474     ASom    C    G        0      0        2 
   4  chr4_91660474     HCab    C    G        0      0        2 
   4  chr4_91660474     HPrz    C    G        0      0        2 
   4  chr4_91660474     ZBoe    C    G        0      0        2 
   4  chr4_91660474     ZGre    C    G        0      0        2 
   4  chr4_91660474     ZHar    C    G        0      0        2 
   4  chr4_91660474   Sample    C    G        0      0        2 
   4  chr4_91662734     AAsi    A    G        0      0        2 
   4  chr4_91662734     AKia    A    G        1      2        2 
   4  chr4_91662734     AOna    A    G        0      0        2 
   4  chr4_91662734     ASom    A    G        0      0        2 
   4  chr4_91662734     HCab    A    G        0      0        2 
   4  chr4_91662734     HPrz    A    G        0      0        2 
   4  chr4_91662734     ZBoe    A    G        0      0        2 
   4  chr4_91662734     ZGre    A    G        1      2        2 
   4  chr4_91662734     ZHar    A    G        1      2        2 
   4  chr4_91662734   Sample    A    G        0      0        2 
   4  chr4_91669989     AAsi    G    A        0      0        2 
   4  chr4_91669989     AKia    G    A        0      0        2 
   4  chr4_91669989     AOna    G    A        0      0        2 
   4  chr4_91669989     ASom    G    A        0      0        2 
   4  chr4_91669989     HCab    G    A        1      2        2 
   4  chr4_91669989     HPrz    G    A        1      2        2 
   4  chr4_91669989     ZBoe    G    A        0      0        2 
   4  chr4_91669989     ZGre    G    A        0      0        2 
   4  chr4_91669989     ZHar    G    A        0      0        2 
   4  chr4_91669989   Sample    G    A        0      0        2 
   4  chr4_91672309     AAsi    C    T        0      0        2 
   4  chr4_91672309     AKia    C    T        0      0        2 
   4  chr4_91672309     AOna    C    T        0      0        2 
   4  chr4_91672309     ASom    C    T        0      0        2 
   4  chr4_91672309     HCab    C    T        1      2        2 
   4  chr4_91672309     HPrz    C    T        1      2        2 
   4  chr4_91672309     ZBoe    C    T        0      0        2 
   4  chr4_91672309     ZGre    C    T        0      0        2 
   4  chr4_91672309     ZHar    C    T        0      0        2 
   4  chr4_91672309   Sample    C    T        0      0        2 
   4  chr4_91676827     AAsi    A    T        0      0        2 
   4  chr4_91676827     AKia    A    T        0      0        2 
   4  chr4_91676827     AOna    A    T        0      0        2 
   4  chr4_91676827     ASom    A    T        0      0        2 
   4  chr4_91676827     HCab    A    T      0.5      1        2 
   4  chr4_91676827     HPrz    A    T        0      0        2 
   4  chr4_91676827     ZBoe    A    T        0      0        2 
   4  chr4_91676827     ZGre    A    T        0      0        2 
   4  chr4_91676827     ZHar    A    T        0      0        2 
   4  chr4_91676827   Sample    A    T        0      0        2 
   4  chr4_91677516     AAsi    T    C        0      0        2 
   4  chr4_91677516     AKia    T    C        0      0        2 
   4  chr4_91677516     AOna    T    C        0      0        2 
   4  chr4_91677516     ASom    T    C        0      0        2 
   4  chr4_91677516     HCab    T    C        1      2        2 
   4  chr4_91677516     HPrz    T    C        1      2        2 
   4  chr4_91677516     ZBoe    T    C        0      0        2 
   4  chr4_91677516     ZGre    T    C        0      0        2 
   4  chr4_91677516     ZHar    T    C        0      0        2 
   4  chr4_91677516   Sample    T    C        0      0        2 
   4  chr4_91697976     AAsi    A    G        0      0        2 
   4  chr4_91697976     AKia    A    G        0      0        2 
   4  chr4_91697976     AOna    A    G        0      0        2 
   4  chr4_91697976     ASom    A    G        0      0        2 
   4  chr4_91697976     HCab    A    G        1      2        2 
   4  chr4_91697976     HPrz    A    G        1      2        2 
   4  chr4_91697976     ZBoe    A    G        0      0        2 
   4  chr4_91697976     ZGre    A    G        0      0        2 
   4  chr4_91697976     ZHar    A    G        0      0        2 
   4  chr4_91697976   Sample    A    G        0      0        2 
   4  chr4_91698410     AAsi    C    T        1      2        2 
   4  chr4_91698410     AKia    C    T        0      0        2 
   4  chr4_91698410     AOna    C    T        0      0        2 
   4  chr4_91698410     ASom    C    T        0      0        2 
   4  chr4_91698410     HCab    C    T        0      0        2 
   4  chr4_91698410     HPrz    C    T        0      0        2 
   4  chr4_91698410     ZBoe    C    T        0      0        2 
   4  chr4_91698410     ZGre    C    T        0      0        2 
   4  chr4_91698410     ZHar    C    T        0      0        2 
   4  chr4_91698410   Sample    C    T        0      0        2 
   4  chr4_91702882     AAsi    A    G        0      0        2 
   4  chr4_91702882     AKia    A    G        0      0        2 
   4  chr4_91702882     AOna    A    G      0.5      1        2 
   4  chr4_91702882     ASom    A    G        0      0        2 
   4  chr4_91702882     HCab    A    G        0      0        2 
   4  chr4_91702882     HPrz    A    G        0      0        2 
   4  chr4_91702882     ZBoe    A    G        0      0        2 
   4  chr4_91702882     ZGre    A    G        0      0        2 
   4  chr4_91702882     ZHar    A    G        0      0        2 
   4  chr4_91702882   Sample    A    G        0      0        2 
   4  chr4_91710184     AAsi    C    T        0      0        2 
   4  chr4_91710184     AKia    C    T        0      0        2 
   4  chr4_91710184     AOna    C    T        0      0        2 
   4  chr4_91710184     ASom    C    T        0      0        2 
   4  chr4_91710184     HCab    C    T        1      2        2 
   4  chr4_91710184     HPrz    C    T        1      2        2 
   4  chr4_91710184     ZBoe    C    T        0      0        2 
   4  chr4_91710184     ZGre    C    T        0      0        2 
   4  chr4_91710184     ZHar    C    T        0      0        2 
   4  chr4_91710184   Sample    C    T        0      0        2 
   4  chr4_91730179     AAsi    G    T        0      0        2 
   4  chr4_91730179     AKia    G    T        0      0        2 
   4  chr4_91730179     AOna    G    T        0      0        2 
   4  chr4_91730179     ASom    G    T        0      0        2 
   4  chr4_91730179     HCab    G    T        1      2        2 
   4  chr4_91730179     HPrz    G    T        1      2        2 
   4  chr4_91730179     ZBoe    G    T        0      0        2 
   4  chr4_91730179     ZGre    G    T        0      0        2 
   4  chr4_91730179     ZHar    G    T        0      0        2 
   4  chr4_91730179   Sample    G    T        0      0        2 
   4  chr4_91734612     AAsi    G    A        0      0        2 
   4  chr4_91734612     AKia    G    A      0.5      1        2 
   4  chr4_91734612     AOna    G    A        0      0        2 
   4  chr4_91734612     ASom    G    A        0      0        2 
   4  chr4_91734612     HCab    G    A        0      0        2 
   4  chr4_91734612     HPrz    G    A        0      0        2 
   4  chr4_91734612     ZBoe    G    A        0      0        2 
   4  chr4_91734612     ZGre    G    A        0      0        2 
   4  chr4_91734612     ZHar    G    A        0      0        2 
   4  chr4_91734612   Sample    G    A        0      0        2 
   4  chr4_91735668     AAsi    A    G        0      0        2 
   4  chr4_91735668     AKia    A    G      0.5      1        2 
   4  chr4_91735668     AOna    A    G        0      0        2 
   4  chr4_91735668     ASom    A    G        0      0        2 
   4  chr4_91735668     HCab    A    G        0      0        2 
   4  chr4_91735668     HPrz    A    G        0      0        2 
   4  chr4_91735668     ZBoe    A    G        0      0        2 
   4  chr4_91735668     ZGre    A    G        0      0        2 
   4  chr4_91735668     ZHar    A    G        0      0        2 
   4  chr4_91735668   Sample    A    G        0      0        2 
   4  chr4_91742868     AAsi    T    C        0      0        2 
   4  chr4_91742868     AKia    T    C        0      0        2 
   4  chr4_91742868     AOna    T    C        0      0        2 
   4  chr4_91742868     ASom    T    C        0      0        2 
   4  chr4_91742868     HCab    T    C        0      0        2 
   4  chr4_91742868     HPrz    T    C        0      0        2 
   4  chr4_91742868     ZBoe    T    C      0.5      1        2 
   4  chr4_91742868     ZGre    T    C        0      0        2 
   4  chr4_91742868     ZHar    T    C        0      0        2 
   4  chr4_91742868   Sample    T    C        0      0        2 
   4  chr4_91743837     AAsi    G    A        0      0        2 
   4  chr4_91743837     AKia    G    A        0      0        2 
   4  chr4_91743837     AOna    G    A        0      0        2 
   4  chr4_91743837     ASom    G    A        0      0        2 
   4  chr4_91743837     HCab    G    A        1      2        2 
   4  chr4_91743837     HPrz    G    A        1      2        2 
   4  chr4_91743837     ZBoe    G    A        0      0        2 
   4  chr4_91743837     ZGre    G    A        0      0        2 
   4  chr4_91743837     ZHar    G    A        0      0        2 
   4  chr4_91743837   Sample    G    A        0      0        2 
   4  chr4_91751499     AAsi    C    T      0.5      1        2 
   4  chr4_91751499     AKia    C    T        0      0        2 
   4  chr4_91751499     AOna    C    T        0      0        2 
   4  chr4_91751499     ASom    C    T        0      0        2 
   4  chr4_91751499     HCab    C    T        0      0        2 
   4  chr4_91751499     HPrz    C    T        0      0        2 
   4  chr4_91751499     ZBoe    C    T        0      0        2 
   4  chr4_91751499     ZGre    C    T        0      0        2 
   4  chr4_91751499     ZHar    C    T        0      0        2 
   4  chr4_91751499   Sample    C    T        0      0        2 
   4  chr4_91756970     AAsi    C    A      0.5      1        2 
   4  chr4_91756970     AKia    C    A        0      0        2 
   4  chr4_91756970     AOna    C    A        0      0        2 
   4  chr4_91756970     ASom    C    A        0      0        2 
   4  chr4_91756970     HCab    C    A        0      0        2 
   4  chr4_91756970     HPrz    C    A        0      0        2 
   4  chr4_91756970     ZBoe    C    A        0      0        2 
   4  chr4_91756970     ZGre    C    A        0      0        2 
   4  chr4_91756970     ZHar    C    A        0      0        2 
   4  chr4_91756970   Sample    C    A        0      0        2 
   4  chr4_91762331     AAsi    T    C        0      0        2 
   4  chr4_91762331     AKia    T    C      0.5      1        2 
   4  chr4_91762331     AOna    T    C        0      0        2 
   4  chr4_91762331     ASom    T    C        0      0        2 
   4  chr4_91762331     HCab    T    C        0      0        2 
   4  chr4_91762331     HPrz    T    C        0      0        2 
   4  chr4_91762331     ZBoe    T    C        0      0        2 
   4  chr4_91762331     ZGre    T    C        0      0        2 
   4  chr4_91762331     ZHar    T    C        0      0        2 
   4  chr4_91762331   Sample    T    C        0      0        2 
   4  chr4_91770123     AAsi    C    A        0      0        2 
   4  chr4_91770123     AKia    C    A        0      0        2 
   4  chr4_91770123     AOna    C    A        0      0        2 
   4  chr4_91770123     ASom    C    A        0      0        2 
   4  chr4_91770123     HCab    C    A        1      2        2 
   4  chr4_91770123     HPrz    C    A        1      2        2 
   4  chr4_91770123     ZBoe    C    A        0      0        2 
   4  chr4_91770123     ZGre    C    A        0      0        2 
   4  chr4_91770123     ZHar    C    A        0      0        2 
   4  chr4_91770123   Sample    C    A        0      0        2 
   4  chr4_91773002     AAsi    A    G        0      0        2 
   4  chr4_91773002     AKia    A    G        1      2        2 
   4  chr4_91773002     AOna    A    G      0.5      1        2 
   4  chr4_91773002     ASom    A    G        0      0        2 
   4  chr4_91773002     HCab    A    G        0      0        2 
   4  chr4_91773002     HPrz    A    G        0      0        2 
   4  chr4_91773002     ZBoe    A    G        0      0        2 
   4  chr4_91773002     ZGre    A    G        0      0        2 
   4  chr4_91773002     ZHar    A    G        0      0        2 
   4  chr4_91773002   Sample    A    G        0      0        2 
   4  chr4_91781437     AAsi    T    C        0      0        2 
   4  chr4_91781437     AKia    T    C        0      0        2 
   4  chr4_91781437     AOna    T    C      0.5      1        2 
   4  chr4_91781437     ASom    T    C        0      0        2 
   4  chr4_91781437     HCab    T    C        0      0        2 
   4  chr4_91781437     HPrz    T    C        0      0        2 
   4  chr4_91781437     ZBoe    T    C        0      0        2 
   4  chr4_91781437     ZGre    T    C        0      0        2 
   4  chr4_91781437     ZHar    T    C        0      0        2 
   4  chr4_91781437   Sample    T    C        0      0        2 
   4  chr4_91782581     AAsi    A    G        0      0        2 
   4  chr4_91782581     AKia    A    G        0      0        2 
   4  chr4_91782581     AOna    A    G        0      0        2 
   4  chr4_91782581     ASom    A    G        0      0        2 
   4  chr4_91782581     HCab    A    G        0      0        2 
   4  chr4_91782581     HPrz    A    G        0      0        2 
   4  chr4_91782581     ZBoe    A    G        0      0        2 
   4  chr4_91782581     ZGre    A    G      0.5      1        2 
   4  chr4_91782581     ZHar    A    G        0      0        2 
   4  chr4_91782581   Sample    A    G        0      0        2 
   4  chr4_91788723     AAsi    G    C        0      0        2 
   4  chr4_91788723     AKia    G    C        0      0        2 
   4  chr4_91788723     AOna    G    C        0      0        2 
   4  chr4_91788723     ASom    G    C        0      0        2 
   4  chr4_91788723     HCab    G    C        0      0        2 
   4  chr4_91788723     HPrz    G    C        0      0        2 
   4  chr4_91788723     ZBoe    G    C        0      0        2 
   4  chr4_91788723     ZGre    G    C      0.5      1        2 
   4  chr4_91788723     ZHar    G    C        0      0        2 
   4  chr4_91788723   Sample    G    C        0      0        2 
   4  chr4_91790082     AAsi    A    G        0      0        2 
   4  chr4_91790082     AKia    A    G        0      0        2 
   4  chr4_91790082     AOna    A    G        0      0        2 
   4  chr4_91790082     ASom    A    G        0      0        2 
   4  chr4_91790082     HCab    A    G        0      0        2 
   4  chr4_91790082     HPrz    A    G        0      0        2 
   4  chr4_91790082     ZBoe    A    G      0.5      1        2 
   4  chr4_91790082     ZGre    A    G        0      0        2 
   4  chr4_91790082     ZHar    A    G        0      0        2 
   4  chr4_91790082   Sample    A    G        0      0        2 
   4  chr4_91795047     AAsi    T    C        1      2        2 
   4  chr4_91795047     AKia    T    C        0      0        2 
   4  chr4_91795047     AOna    T    C        0      0        2 
   4  chr4_91795047     ASom    T    C        1      2        2 
   4  chr4_91795047     HCab    T    C        0      0        2 
   4  chr4_91795047     HPrz    T    C        0      0        2 
   4  chr4_91795047     ZBoe    T    C        0      0        2 
   4  chr4_91795047     ZGre    T    C        0      0        2 
   4  chr4_91795047     ZHar    T    C        0      0        2 
   4  chr4_91795047   Sample    T    C        1      2        2 
   4  chr4_91801172     AAsi    A    G        0      0        2 
   4  chr4_91801172     AKia    A    G        0      0        2 
   4  chr4_91801172     AOna    A    G        0      0        2 
   4  chr4_91801172     ASom    A    G        0      0        2 
   4  chr4_91801172     HCab    A    G        1      2        2 
   4  chr4_91801172     HPrz    A    G        1      2        2 
   4  chr4_91801172     ZBoe    A    G        0      0        2 
   4  chr4_91801172     ZGre    A    G        0      0        2 
   4  chr4_91801172     ZHar    A    G        0      0        2 
   4  chr4_91801172   Sample    A    G        0      0        2 
   4  chr4_91808178     AAsi    G    C        0      0        2 
   4  chr4_91808178     AKia    G    C        0      0        2 
   4  chr4_91808178     AOna    G    C        0      0        2 
   4  chr4_91808178     ASom    G    C        0      0        2 
   4  chr4_91808178     HCab    G    C        0      0        2 
   4  chr4_91808178     HPrz    G    C        0      0        2 
   4  chr4_91808178     ZBoe    G    C        1      2        2 
   4  chr4_91808178     ZGre    G    C        0      0        2 
   4  chr4_91808178     ZHar    G    C        0      0        2 
   4  chr4_91808178   Sample    G    C        0      0        2 
   4  chr4_91813420     AAsi    C    G        0      0        2 
   4  chr4_91813420     AKia    C    G        0      0        2 
   4  chr4_91813420     AOna    C    G      0.5      1        2 
   4  chr4_91813420     ASom    C    G        0      0        2 
   4  chr4_91813420     HCab    C    G        0      0        2 
   4  chr4_91813420     HPrz    C    G        0      0        2 
   4  chr4_91813420     ZBoe    C    G        0      0        2 
   4  chr4_91813420     ZGre    C    G        0      0        2 
   4  chr4_91813420     ZHar    C    G        0      0        2 
   4  chr4_91813420   Sample    C    G        0      0        2 
   4  chr4_91827829     AAsi    T    C        0      0        2 
   4  chr4_91827829     AKia    T    C        0      0        2 
   4  chr4_91827829     AOna    T    C        0      0        2 
   4  chr4_91827829     ASom    T    C        0      0        2 
   4  chr4_91827829     HCab    T    C        0      0        2 
   4  chr4_91827829     HPrz    T    C      0.5      1        2 
   4  chr4_91827829     ZBoe    T    C        0      0        2 
   4  chr4_91827829     ZGre    T    C        0      0        2 
   4  chr4_91827829     ZHar    T    C        0      0        2 
   4  chr4_91827829   Sample    T    C        0      0        2 
   4  chr4_91833882     AAsi    C    T        0      0        2 
   4  chr4_91833882     AKia    C    T        0      0        2 
   4  chr4_91833882     AOna    C    T        0      0        2 
   4  chr4_91833882     ASom    C    T        0      0        2 
   4  chr4_91833882     HCab    C    T        1      2        2 
   4  chr4_91833882     HPrz    C    T        1      2        2 
   4  chr4_91833882     ZBoe    C    T        0      0        2 
   4  chr4_91833882     ZGre    C    T        0      0        2 
   4  chr4_91833882     ZHar    C    T        0      0        2 
   4  chr4_91833882   Sample    C    T        0      0        2 
   4  chr4_91842088     AAsi    A    G        0      0        2 
   4  chr4_91842088     AKia    A    G        0      0        2 
   4  chr4_91842088     AOna    A    G        0      0        2 
   4  chr4_91842088     ASom    A    G        0      0        2 
   4  chr4_91842088     HCab    A    G        0      0        2 
   4  chr4_91842088     HPrz    A    G        0      0        2 
   4  chr4_91842088     ZBoe    A    G      0.5      1        2 
   4  chr4_91842088     ZGre    A    G        1      2        2 
   4  chr4_91842088     ZHar    A    G        1      2        2 
   4  chr4_91842088   Sample    A    G        0      0        2 
   4  chr4_91843043     AAsi    A    G        0      0        2 
   4  chr4_91843043     AKia    A    G        0      0        2 
   4  chr4_91843043     AOna    A    G        0      0        2 
   4  chr4_91843043     ASom    A    G        0      0        2 
   4  chr4_91843043     HCab    A    G      0.5      1        2 
   4  chr4_91843043     HPrz    A    G        0      0        2 
   4  chr4_91843043     ZBoe    A    G        0      0        2 
   4  chr4_91843043     ZGre    A    G        0      0        2 
   4  chr4_91843043     ZHar    A    G        0      0        2 
   4  chr4_91843043   Sample    A    G        0      0        2 
   4  chr4_91844133     AAsi    A    G        0      0        2 
   4  chr4_91844133     AKia    A    G        0      0        2 
   4  chr4_91844133     AOna    A    G        0      0        2 
   4  chr4_91844133     ASom    A    G        0      0        2 
   4  chr4_91844133     HCab    A    G        0      0        2 
   4  chr4_91844133     HPrz    A    G      0.5      1        2 
   4  chr4_91844133     ZBoe    A    G        0      0        2 
   4  chr4_91844133     ZGre    A    G        0      0        2 
   4  chr4_91844133     ZHar    A    G        0      0        2 
   4  chr4_91844133   Sample    A    G        0      0        2 
   4  chr4_91851914     AAsi    G    T        0      0        2 
   4  chr4_91851914     AKia    G    T        0      0        2 
   4  chr4_91851914     AOna    G    T      0.5      1        2 
   4  chr4_91851914     ASom    G    T        0      0        2 
   4  chr4_91851914     HCab    G    T        0      0        2 
   4  chr4_91851914     HPrz    G    T        0      0        2 
   4  chr4_91851914     ZBoe    G    T        0      0        2 
   4  chr4_91851914     ZGre    G    T        0      0        2 
   4  chr4_91851914     ZHar    G    T        0      0        2 
   4  chr4_91851914   Sample    G    T        0      0        2 
   4  chr4_91855770     AAsi    A    G        0      0        2 
   4  chr4_91855770     AKia    A    G        0      0        2 
   4  chr4_91855770     AOna    A    G        0      0        2 
   4  chr4_91855770     ASom    A    G        0      0        2 
   4  chr4_91855770     HCab    A    G        0      0        2 
   4  chr4_91855770     HPrz    A    G      0.5      1        2 
   4  chr4_91855770     ZBoe    A    G        0      0        2 
   4  chr4_91855770     ZGre    A    G        0      0        2 
   4  chr4_91855770     ZHar    A    G        0      0        2 
   4  chr4_91855770   Sample    A    G        0      0        2 
   4  chr4_91859821     AAsi    G    A        0      0        2 
   4  chr4_91859821     AKia    G    A        0      0        2 
   4  chr4_91859821     AOna    G    A        0      0        2 
   4  chr4_91859821     ASom    G    A        0      0        2 
   4  chr4_91859821     HCab    G    A        0      0        2 
   4  chr4_91859821     HPrz    G    A      0.5      1        2 
   4  chr4_91859821     ZBoe    G    A        0      0        2 
   4  chr4_91859821     ZGre    G    A        0      0        2 
   4  chr4_91859821     ZHar    G    A        0      0        2 
   4  chr4_91859821   Sample    G    A        0      0        2 
   4  chr4_91859823     AAsi    C    T        0      0        2 
   4  chr4_91859823     AKia    C    T        0      0        2 
   4  chr4_91859823     AOna    C    T        0      0        2 
   4  chr4_91859823     ASom    C    T        0      0        2 
   4  chr4_91859823     HCab    C    T        0      0        2 
   4  chr4_91859823     HPrz    C    T        0      0        2 
   4  chr4_91859823     ZBoe    C    T      0.5      1        2 
   4  chr4_91859823     ZGre    C    T        0      0        2 
   4  chr4_91859823     ZHar    C    T        1      2        2 
   4  chr4_91859823   Sample    C    T        0      0        2 
   4  chr4_91877160     AAsi    G    A        0      0        2 
   4  chr4_91877160     AKia    G    A        0      0        2 
   4  chr4_91877160     AOna    G    A        0      0        2 
   4  chr4_91877160     ASom    G    A        0      0        2 
   4  chr4_91877160     HCab    G    A        1      2        2 
   4  chr4_91877160     HPrz    G    A        1      2        2 
   4  chr4_91877160     ZBoe    G    A        0      0        2 
   4  chr4_91877160     ZGre    G    A        0      0        2 
   4  chr4_91877160     ZHar    G    A        0      0        2 
   4  chr4_91877160   Sample    G    A        0      0        2 
   4  chr4_91881024     AAsi    G    A        0      0        2 
   4  chr4_91881024     AKia    G    A        0      0        2 
   4  chr4_91881024     AOna    G    A        0      0        2 
   4  chr4_91881024     ASom    G    A        0      0        2 
   4  chr4_91881024     HCab    G    A        1      2        2 
   4  chr4_91881024     HPrz    G    A        1      2        2 
   4  chr4_91881024     ZBoe    G    A        0      0        2 
   4  chr4_91881024     ZGre    G    A        0      0        2 
   4  chr4_91881024     ZHar    G    A        0      0        2 
   4  chr4_91881024   Sample    G    A        0      0        2 
   4  chr4_91881301     AAsi    T    A        0      0        2 
   4  chr4_91881301     AKia    T    A        0      0        2 
   4  chr4_91881301     AOna    T    A        0      0        2 
   4  chr4_91881301     ASom    T    A        0      0        2 
   4  chr4_91881301     HCab    T    A        0      0        2 
   4  chr4_91881301     HPrz    T    A        0      0        2 
   4  chr4_91881301     ZBoe    T    A        0      0        2 
   4  chr4_91881301     ZGre    T    A      0.5      1        2 
   4  chr4_91881301     ZHar    T    A        0      0        2 
   4  chr4_91881301   Sample    T    A        0      0        2 
   4  chr4_91884095     AAsi    C    T        0      0        2 
   4  chr4_91884095     AKia    C    T        0      0        2 
   4  chr4_91884095     AOna    C    T        0      0        2 
   4  chr4_91884095     ASom    C    T        1      2        2 
   4  chr4_91884095     HCab    C    T        0      0        2 
   4  chr4_91884095     HPrz    C    T        0      0        2 
   4  chr4_91884095     ZBoe    C    T        0      0        2 
   4  chr4_91884095     ZGre    C    T        0      0        2 
   4  chr4_91884095     ZHar    C    T        0      0        2 
   4  chr4_91884095   Sample    C    T        0      0        2 
   4  chr4_91888370     AAsi    A    G        0      0        2 
   4  chr4_91888370     AKia    A    G        1      2        2 
   4  chr4_91888370     AOna    A    G        0      0        2 
   4  chr4_91888370     ASom    A    G        0      0        2 
   4  chr4_91888370     HCab    A    G        0      0        2 
   4  chr4_91888370     HPrz    A    G        0      0        2 
   4  chr4_91888370     ZBoe    A    G        0      0        2 
   4  chr4_91888370     ZGre    A    G        0      0        2 
   4  chr4_91888370     ZHar    A    G        0      0        2 
   4  chr4_91888370   Sample    A    G        0      0        2 
   4  chr4_91889753     AAsi    G    A        0      0        2 
   4  chr4_91889753     AKia    G    A        0      0        2 
   4  chr4_91889753     AOna    G    A        0      0        2 
   4  chr4_91889753     ASom    G    A        0      0        2 
   4  chr4_91889753     HCab    G    A        1      2        2 
   4  chr4_91889753     HPrz    G    A        1      2        2 
   4  chr4_91889753     ZBoe    G    A        0      0        2 
   4  chr4_91889753     ZGre    G    A        0      0        2 
   4  chr4_91889753     ZHar    G    A        0      0        2 
   4  chr4_91889753   Sample    G    A        0      0        2 
   4  chr4_91893784     AAsi    C    A        0      0        2 
   4  chr4_91893784     AKia    C    A        0      0        2 
   4  chr4_91893784     AOna    C    A        0      0        2 
   4  chr4_91893784     ASom    C    A        0      0        2 
   4  chr4_91893784     HCab    C    A        0      0        2 
   4  chr4_91893784     HPrz    C    A        0      0        2 
   4  chr4_91893784     ZBoe    C    A      0.5      1        2 
   4  chr4_91893784     ZGre    C    A        0      0        2 
   4  chr4_91893784     ZHar    C    A        0      0        2 
   4  chr4_91893784   Sample    C    A        0      0        2 
   4  chr4_91896708     AAsi    C    T        0      0        2 
   4  chr4_91896708     AKia    C    T        0      0        2 
   4  chr4_91896708     AOna    C    T        0      0        2 
   4  chr4_91896708     ASom    C    T        0      0        2 
   4  chr4_91896708     HCab    C    T      0.5      1        2 
   4  chr4_91896708     HPrz    C    T        0      0        2 
   4  chr4_91896708     ZBoe    C    T        0      0        2 
   4  chr4_91896708     ZGre    C    T        0      0        2 
   4  chr4_91896708     ZHar    C    T        0      0        2 
   4  chr4_91896708   Sample    C    T        0      0        2 
   4  chr4_91898694     AAsi    C    T        0      0        2 
   4  chr4_91898694     AKia    C    T      0.5      1        2 
   4  chr4_91898694     AOna    C    T        0      0        2 
   4  chr4_91898694     ASom    C    T        0      0        2 
   4  chr4_91898694     HCab    C    T        0      0        2 
   4  chr4_91898694     HPrz    C    T        0      0        2 
   4  chr4_91898694     ZBoe    C    T        0      0        2 
   4  chr4_91898694     ZGre    C    T        0      0        2 
   4  chr4_91898694     ZHar    C    T        0      0        2 
   4  chr4_91898694   Sample    C    T        0      0        2 
   4  chr4_91905641     AAsi    A    G        0      0        2 
   4  chr4_91905641     AKia    A    G        0      0        2 
   4  chr4_91905641     AOna    A    G        0      0        2 
   4  chr4_91905641     ASom    A    G        0      0        2 
   4  chr4_91905641     HCab    A    G        1      2        2 
   4  chr4_91905641     HPrz    A    G      0.5      1        2 
   4  chr4_91905641     ZBoe    A    G        0      0        2 
   4  chr4_91905641     ZGre    A    G        0      0        2 
   4  chr4_91905641     ZHar    A    G        0      0        2 
   4  chr4_91905641   Sample    A    G        0      0        2 
   4  chr4_91907681     AAsi    G    C        0      0        2 
   4  chr4_91907681     AKia    G    C        0      0        2 
   4  chr4_91907681     AOna    G    C        0      0        2 
   4  chr4_91907681     ASom    G    C        0      0        2 
   4  chr4_91907681     HCab    G    C        0      0        2 
   4  chr4_91907681     HPrz    G    C        0      0        2 
   4  chr4_91907681     ZBoe    G    C        0      0        2 
   4  chr4_91907681     ZGre    G    C        0      0        2 
   4  chr4_91907681     ZHar    G    C      0.5      1        2 
   4  chr4_91907681   Sample    G    C        0      0        2 
   4  chr4_91909223     AAsi    G    C        0      0        2 
   4  chr4_91909223     AKia    G    C        0      0        2 
   4  chr4_91909223     AOna    G    C        0      0        2 
   4  chr4_91909223     ASom    G    C        0      0        2 
   4  chr4_91909223     HCab    G    C        0      0        2 
   4  chr4_91909223     HPrz    G    C        0      0        2 
   4  chr4_91909223     ZBoe    G    C        1      2        2 
   4  chr4_91909223     ZGre    G    C        0      0        2 
   4  chr4_91909223     ZHar    G    C        0      0        2 
   4  chr4_91909223   Sample    G    C        0      0        2 
   4  chr4_91912361     AAsi    G    T        0      0        2 
   4  chr4_91912361     AKia    G    T        0      0        2 
   4  chr4_91912361     AOna    G    T        0      0        2 
   4  chr4_91912361     ASom    G    T        0      0        2 
   4  chr4_91912361     HCab    G    T        0      0        2 
   4  chr4_91912361     HPrz    G    T        0      0        2 
   4  chr4_91912361     ZBoe    G    T        0      0        2 
   4  chr4_91912361     ZGre    G    T      0.5      1        2 
   4  chr4_91912361     ZHar    G    T        0      0        2 
   4  chr4_91912361   Sample    G    T        0      0        2 
   4  chr4_91915362     AAsi    G    A        0      0        2 
   4  chr4_91915362     AKia    G    A        0      0        2 
   4  chr4_91915362     AOna    G    A        0      0        2 
   4  chr4_91915362     ASom    G    A        0      0        2 
   4  chr4_91915362     HCab    G    A        0      0        2 
   4  chr4_91915362     HPrz    G    A        0      0        2 
   4  chr4_91915362     ZBoe    G    A        0      0        2 
   4  chr4_91915362     ZGre    G    A        0      0        2 
   4  chr4_91915362     ZHar    G    A        1      2        2 
   4  chr4_91915362   Sample    G    A        0      0        2 
   4  chr4_91917864     AAsi    T    G        0      0        2 
   4  chr4_91917864     AKia    T    G        0      0        2 
   4  chr4_91917864     AOna    T    G        0      0        2 
   4  chr4_91917864     ASom    T    G        0      0        2 
   4  chr4_91917864     HCab    T    G        0      0        2 
   4  chr4_91917864     HPrz    T    G        0      0        2 
   4  chr4_91917864     ZBoe    T    G      0.5      1        2 
   4  chr4_91917864     ZGre    T    G        0      0        2 
   4  chr4_91917864     ZHar    T    G        0      0        2 
   4  chr4_91917864   Sample    T    G        0      0        2 
   4  chr4_91923227     AAsi    G    A        0      0        2 
   4  chr4_91923227     AKia    G    A        0      0        2 
   4  chr4_91923227     AOna    G    A        0      0        2 
   4  chr4_91923227     ASom    G    A        0      0        2 
   4  chr4_91923227     HCab    G    A        1      2        2 
   4  chr4_91923227     HPrz    G    A        1      2        2 
   4  chr4_91923227     ZBoe    G    A        0      0        2 
   4  chr4_91923227     ZGre    G    A        0      0        2 
   4  chr4_91923227     ZHar    G    A        0      0        2 
   4  chr4_91923227   Sample    G    A        0      0        2 
   4  chr4_91923654     AAsi    C    T        0      0        2 
   4  chr4_91923654     AKia    C    T        0      0        2 
   4  chr4_91923654     AOna    C    T        1      2        2 
   4  chr4_91923654     ASom    C    T        0      0        2 
   4  chr4_91923654     HCab    C    T        0      0        2 
   4  chr4_91923654     HPrz    C    T        0      0        2 
   4  chr4_91923654     ZBoe    C    T        0      0        2 
   4  chr4_91923654     ZGre    C    T        0      0        2 
   4  chr4_91923654     ZHar    C    T        0      0        2 
   4  chr4_91923654   Sample    C    T        0      0        2 
   4  chr4_91932645     AAsi    A    G        0      0        2 
   4  chr4_91932645     AKia    A    G        0      0        2 
   4  chr4_91932645     AOna    A    G        0      0        2 
   4  chr4_91932645     ASom    A    G        0      0        2 
   4  chr4_91932645     HCab    A    G        0      0        2 
   4  chr4_91932645     HPrz    A    G        0      0        2 
   4  chr4_91932645     ZBoe    A    G        0      0        2 
   4  chr4_91932645     ZGre    A    G      0.5      1        2 
   4  chr4_91932645     ZHar    A    G        0      0        2 
   4  chr4_91932645   Sample    A    G        0      0        2 
   4  chr4_91933159     AAsi    T    C        0      0        2 
   4  chr4_91933159     AKia    T    C        0      0        2 
   4  chr4_91933159     AOna    T    C        0      0        2 
   4  chr4_91933159     ASom    T    C        0      0        2 
   4  chr4_91933159     HCab    T    C        0      0        2 
   4  chr4_91933159     HPrz    T    C        0      0        2 
   4  chr4_91933159     ZBoe    T    C        0      0        2 
   4  chr4_91933159     ZGre    T    C        1      2        2 
   4  chr4_91933159     ZHar    T    C        0      0        2 
   4  chr4_91933159   Sample    T    C        0      0        2 
   4  chr4_91934619     AAsi    T    G        0      0        2 
   4  chr4_91934619     AKia    T    G        0      0        2 
   4  chr4_91934619     AOna    T    G        0      0        2 
   4  chr4_91934619     ASom    T    G        0      0        2 
   4  chr4_91934619     HCab    T    G        0      0        2 
   4  chr4_91934619     HPrz    T    G        0      0        2 
   4  chr4_91934619     ZBoe    T    G      0.5      1        2 
   4  chr4_91934619     ZGre    T    G        0      0        2 
   4  chr4_91934619     ZHar    T    G        0      0        2 
   4  chr4_91934619   Sample    T    G        0      0        2 
   4  chr4_91937183     AAsi    C    T        0      0        2 
   4  chr4_91937183     AKia    C    T        0      0        2 
   4  chr4_91937183     AOna    C    T        0      0        2 
   4  chr4_91937183     ASom    C    T        0      0        2 
   4  chr4_91937183     HCab    C    T        1      2        2 
   4  chr4_91937183     HPrz    C    T        1      2        2 
   4  chr4_91937183     ZBoe    C    T        0      0        2 
   4  chr4_91937183     ZGre    C    T        0      0        2 
   4  chr4_91937183     ZHar    C    T        0      0        2 
   4  chr4_91937183   Sample    C    T        0      0        2 
   4  chr4_91941894     AAsi    A    G        0      0        2 
   4  chr4_91941894     AKia    A    G        0      0        2 
   4  chr4_91941894     AOna    A    G      0.5      1        2 
   4  chr4_91941894     ASom    A    G        0      0        2 
   4  chr4_91941894     HCab    A    G        0      0        2 
   4  chr4_91941894     HPrz    A    G        0      0        2 
   4  chr4_91941894     ZBoe    A    G        0      0        2 
   4  chr4_91941894     ZGre    A    G        0      0        2 
   4  chr4_91941894     ZHar    A    G        0      0        2 
   4  chr4_91941894   Sample    A    G        0      0        2 
   4  chr4_91944717     AAsi    G    A        0      0        2 
   4  chr4_91944717     AKia    G    A        0      0        2 
   4  chr4_91944717     AOna    G    A        0      0        2 
   4  chr4_91944717     ASom    G    A        0      0        2 
   4  chr4_91944717     HCab    G    A      0.5      1        2 
   4  chr4_91944717     HPrz    G    A        1      2        2 
   4  chr4_91944717     ZBoe    G    A        0      0        2 
   4  chr4_91944717     ZGre    G    A        0      0        2 
   4  chr4_91944717     ZHar    G    A        0      0        2 
   4  chr4_91944717   Sample    G    A        0      0        2 
   4  chr4_91951330     AAsi    A    G        0      0        2 
   4  chr4_91951330     AKia    A    G        0      0        2 
   4  chr4_91951330     AOna    A    G        0      0        2 
   4  chr4_91951330     ASom    A    G        0      0        2 
   4  chr4_91951330     HCab    A    G      0.5      1        2 
   4  chr4_91951330     HPrz    A    G      0.5      1        2 
   4  chr4_91951330     ZBoe    A    G        0      0        2 
   4  chr4_91951330     ZGre    A    G        0      0        2 
   4  chr4_91951330     ZHar    A    G        0      0        2 
   4  chr4_91951330   Sample    A    G        0      0        2 
   4  chr4_91955274     AAsi    C    A        0      0        2 
   4  chr4_91955274     AKia    C    A        0      0        2 
   4  chr4_91955274     AOna    C    A        0      0        2 
   4  chr4_91955274     ASom    C    A        0      0        2 
   4  chr4_91955274     HCab    C    A        1      2        2 
   4  chr4_91955274     HPrz    C    A      0.5      1        2 
   4  chr4_91955274     ZBoe    C    A        0      0        2 
   4  chr4_91955274     ZGre    C    A        0      0        2 
   4  chr4_91955274     ZHar    C    A        0      0        2 
   4  chr4_91955274   Sample    C    A        0      0        2 
   4  chr4_91961531     AAsi    C    A        0      0        2 
   4  chr4_91961531     AKia    C    A        0      0        2 
   4  chr4_91961531     AOna    C    A        0      0        2 
   4  chr4_91961531     ASom    C    A        0      0        2 
   4  chr4_91961531     HCab    C    A        0      0        2 
   4  chr4_91961531     HPrz    C    A        0      0        2 
   4  chr4_91961531     ZBoe    C    A        1      2        2 
   4  chr4_91961531     ZGre    C    A        0      0        2 
   4  chr4_91961531     ZHar    C    A        1      2        2 
   4  chr4_91961531   Sample    C    A        0      0        2 
   4  chr4_91962533     AAsi    T    C        0      0        2 
   4  chr4_91962533     AKia    T    C        0      0        2 
   4  chr4_91962533     AOna    T    C        0      0        2 
   4  chr4_91962533     ASom    T    C        0      0        2 
   4  chr4_91962533     HCab    T    C        0      0        2 
   4  chr4_91962533     HPrz    T    C        0      0        2 
   4  chr4_91962533     ZBoe    T    C      0.5      1        2 
   4  chr4_91962533     ZGre    T    C        0      0        2 
   4  chr4_91962533     ZHar    T    C        0      0        2 
   4  chr4_91962533   Sample    T    C        0      0        2 
   4  chr4_91964720     AAsi    C    G        0      0        2 
   4  chr4_91964720     AKia    C    G        0      0        2 
   4  chr4_91964720     AOna    C    G        0      0        2 
   4  chr4_91964720     ASom    C    G        0      0        2 
   4  chr4_91964720     HCab    C    G        1      2        2 
   4  chr4_91964720     HPrz    C    G        1      2        2 
   4  chr4_91964720     ZBoe    C    G        0      0        2 
   4  chr4_91964720     ZGre    C    G        0      0        2 
   4  chr4_91964720     ZHar    C    G        0      0        2 
   4  chr4_91964720   Sample    C    G        0      0        2 
   4  chr4_91966766     AAsi    C    T        0      0        2 
   4  chr4_91966766     AKia    C    T        0      0        2 
   4  chr4_91966766     AOna    C    T        0      0        2 
   4  chr4_91966766     ASom    C    T        0      0        2 
   4  chr4_91966766     HCab    C    T        0      0        2 
   4  chr4_91966766     HPrz    C    T        0      0        2 
   4  chr4_91966766     ZBoe    C    T        0      0        2 
   4  chr4_91966766     ZGre    C    T      0.5      1        2 
   4  chr4_91966766     ZHar    C    T        0      0        2 
   4  chr4_91966766   Sample    C    T        0      0        2 
   4  chr4_91967928     AAsi    G    A        0      0        2 
   4  chr4_91967928     AKia    G    A        0      0        2 
   4  chr4_91967928     AOna    G    A        0      0        2 
   4  chr4_91967928     ASom    G    A        0      0        2 
   4  chr4_91967928     HCab    G    A        0      0        2 
   4  chr4_91967928     HPrz    G    A        0      0        2 
   4  chr4_91967928     ZBoe    G    A      0.5      1        2 
   4  chr4_91967928     ZGre    G    A        0      0        2 
   4  chr4_91967928     ZHar    G    A        0      0        2 
   4  chr4_91967928   Sample    G    A        0      0        2 
   4  chr4_91976607     AAsi    G    T        0      0        2 
   4  chr4_91976607     AKia    G    T        0      0        2 
   4  chr4_91976607     AOna    G    T        0      0        2 
   4  chr4_91976607     ASom    G    T        0      0        2 
   4  chr4_91976607     HCab    G    T        1      2        2 
   4  chr4_91976607     HPrz    G    T        1      2        2 
   4  chr4_91976607     ZBoe    G    T        0      0        2 
   4  chr4_91976607     ZGre    G    T        0      0        2 
   4  chr4_91976607     ZHar    G    T        0      0        2 
   4  chr4_91976607   Sample    G    T        0      0        2 
   4  chr4_91983137     AAsi    G    A        0      0        2 
   4  chr4_91983137     AKia    G    A        0      0        2 
   4  chr4_91983137     AOna    G    A      0.5      1        2 
   4  chr4_91983137     ASom    G    A        0      0        2 
   4  chr4_91983137     HCab    G    A        0      0        2 
   4  chr4_91983137     HPrz    G    A        0      0        2 
   4  chr4_91983137     ZBoe    G    A        0      0        2 
   4  chr4_91983137     ZGre    G    A        0      0        2 
   4  chr4_91983137     ZHar    G    A        0      0        2 
   4  chr4_91983137   Sample    G    A        0      0        2 
   4  chr4_91985000     AAsi    A    G        1      2        2 
   4  chr4_91985000     AKia    A    G        0      0        2 
   4  chr4_91985000     AOna    A    G        0      0        2 
   4  chr4_91985000     ASom    A    G        1      2        2 
   4  chr4_91985000     HCab    A    G        0      0        2 
   4  chr4_91985000     HPrz    A    G        0      0        2 
   4  chr4_91985000     ZBoe    A    G        0      0        2 
   4  chr4_91985000     ZGre    A    G        0      0        2 
   4  chr4_91985000     ZHar    A    G        0      0        2 
   4  chr4_91985000   Sample    A    G        1      2        2 
   4  chr4_91993692     AAsi    T    C      0.5      1        2 
   4  chr4_91993692     AKia    T    C        0      0        2 
   4  chr4_91993692     AOna    T    C        0      0        2 
   4  chr4_91993692     ASom    T    C      0.5      1        2 
   4  chr4_91993692     HCab    T    C        0      0        2 
   4  chr4_91993692     HPrz    T    C        0      0        2 
   4  chr4_91993692     ZBoe    T    C        0      0        2 
   4  chr4_91993692     ZGre    T    C        0      0        2 
   4  chr4_91993692     ZHar    T    C        0      0        2 
   4  chr4_91993692   Sample    T    C        1      2        2 
   4  chr4_92000837     AAsi    G    T        0      0        2 
   4  chr4_92000837     AKia    G    T        0      0        2 
   4  chr4_92000837     AOna    G    T        0      0        2 
   4  chr4_92000837     ASom    G    T        0      0        2 
   4  chr4_92000837     HCab    G    T        1      2        2 
   4  chr4_92000837     HPrz    G    T        1      2        2 
   4  chr4_92000837     ZBoe    G    T        0      0        2 
   4  chr4_92000837     ZGre    G    T        0      0        2 
   4  chr4_92000837     ZHar    G    T        0      0        2 
   4  chr4_92000837   Sample    G    T        0      0        2 
   4  chr4_92009571     AAsi    G    C        0      0        2 
   4  chr4_92009571     AKia    G    C        0      0        2 
   4  chr4_92009571     AOna    G    C        0      0        2 
   4  chr4_92009571     ASom    G    C        0      0        2 
   4  chr4_92009571     HCab    G    C        0      0        2 
   4  chr4_92009571     HPrz    G    C        0      0        2 
   4  chr4_92009571     ZBoe    G    C        0      0        2 
   4  chr4_92009571     ZGre    G    C        0      0        2 
   4  chr4_92009571     ZHar    G    C        1      2        2 
   4  chr4_92009571   Sample    G    C        0      0        2 
   4  chr4_92018854     AAsi    G    A        1      2        2 
   4  chr4_92018854     AKia    G    A        0      0        2 
   4  chr4_92018854     AOna    G    A        0      0        2 
   4  chr4_92018854     ASom    G    A        1      2        2 
   4  chr4_92018854     HCab    G    A        0      0        2 
   4  chr4_92018854     HPrz    G    A        0      0        2 
   4  chr4_92018854     ZBoe    G    A        0      0        2 
   4  chr4_92018854     ZGre    G    A        0      0        2 
   4  chr4_92018854     ZHar    G    A        0      0        2 
   4  chr4_92018854   Sample    G    A        1      2        2 
   4  chr4_92022846     AAsi    A    G        0      0        2 
   4  chr4_92022846     AKia    A    G        0      0        2 
   4  chr4_92022846     AOna    A    G        0      0        2 
   4  chr4_92022846     ASom    A    G        0      0        2 
   4  chr4_92022846     HCab    A    G        1      2        2 
   4  chr4_92022846     HPrz    A    G        1      2        2 
   4  chr4_92022846     ZBoe    A    G        0      0        2 
   4  chr4_92022846     ZGre    A    G        0      0        2 
   4  chr4_92022846     ZHar    A    G        0      0        2 
   4  chr4_92022846   Sample    A    G        0      0        2 
   4  chr4_92024025     AAsi    C    T        0      0        2 
   4  chr4_92024025     AKia    C    T        0      0        2 
   4  chr4_92024025     AOna    C    T        0      0        2 
   4  chr4_92024025     ASom    C    T        0      0        2 
   4  chr4_92024025     HCab    C    T        1      2        2 
   4  chr4_92024025     HPrz    C    T        1      2        2 
   4  chr4_92024025     ZBoe    C    T        0      0        2 
   4  chr4_92024025     ZGre    C    T        0      0        2 
   4  chr4_92024025     ZHar    C    T        0      0        2 
   4  chr4_92024025   Sample    C    T        0      0        2 
   4  chr4_92036009     AAsi    G    T        0      0        2 
   4  chr4_92036009     AKia    G    T        0      0        2 
   4  chr4_92036009     AOna    G    T        0      0        2 
   4  chr4_92036009     ASom    G    T        0      0        2 
   4  chr4_92036009     HCab    G    T        0      0        2 
   4  chr4_92036009     HPrz    G    T      0.5      1        2 
   4  chr4_92036009     ZBoe    G    T        0      0        2 
   4  chr4_92036009     ZGre    G    T        0      0        2 
   4  chr4_92036009     ZHar    G    T        0      0        2 
   4  chr4_92036009   Sample    G    T        0      0        2 
   4  chr4_92037157     AAsi    A    G        0      0        2 
   4  chr4_92037157     AKia    A    G        0      0        2 
   4  chr4_92037157     AOna    A    G        0      0        2 
   4  chr4_92037157     ASom    A    G        0      0        2 
   4  chr4_92037157     HCab    A    G        0      0        2 
   4  chr4_92037157     HPrz    A    G      0.5      1        2 
   4  chr4_92037157     ZBoe    A    G        0      0        2 
   4  chr4_92037157     ZGre    A    G        0      0        2 
   4  chr4_92037157     ZHar    A    G        0      0        2 
   4  chr4_92037157   Sample    A    G        0      0        2 
   4  chr4_92038244     AAsi    G    C        0      0        2 
   4  chr4_92038244     AKia    G    C        1      2        2 
   4  chr4_92038244     AOna    G    C        1      2        2 
   4  chr4_92038244     ASom    G    C        0      0        2 
   4  chr4_92038244     HCab    G    C        0      0        2 
   4  chr4_92038244     HPrz    G    C        0      0        2 
   4  chr4_92038244     ZBoe    G    C        0      0        2 
   4  chr4_92038244     ZGre    G    C        0      0        2 
   4  chr4_92038244     ZHar    G    C        0      0        2 
   4  chr4_92038244   Sample    G    C        0      0        2 
   4  chr4_92040123     AAsi    A    G        0      0        2 
   4  chr4_92040123     AKia    A    G        0      0        2 
   4  chr4_92040123     AOna    A    G        0      0        2 
   4  chr4_92040123     ASom    A    G        0      0        2 
   4  chr4_92040123     HCab    A    G        0      0        2 
   4  chr4_92040123     HPrz    A    G        0      0        2 
   4  chr4_92040123     ZBoe    A    G        1      2        2 
   4  chr4_92040123     ZGre    A    G        1      2        2 
   4  chr4_92040123     ZHar    A    G        0      0        2 
   4  chr4_92040123   Sample    A    G        0      0        2 
   4  chr4_92042637     AAsi    T    A        0      0        2 
   4  chr4_92042637     AKia    T    A        0      0        2 
   4  chr4_92042637     AOna    T    A        0      0        2 
   4  chr4_92042637     ASom    T    A        0      0        2 
   4  chr4_92042637     HCab    T    A        0      0        2 
   4  chr4_92042637     HPrz    T    A        0      0        2 
   4  chr4_92042637     ZBoe    T    A      0.5      1        2 
   4  chr4_92042637     ZGre    T    A        0      0        2 
   4  chr4_92042637     ZHar    T    A        0      0        2 
   4  chr4_92042637   Sample    T    A        0      0        2 
   4  chr4_92043421     AAsi    C    T        0      0        2 
   4  chr4_92043421     AKia    C    T        0      0        2 
   4  chr4_92043421     AOna    C    T        0      0        2 
   4  chr4_92043421     ASom    C    T        0      0        2 
   4  chr4_92043421     HCab    C    T        0      0        2 
   4  chr4_92043421     HPrz    C    T        0      0        2 
   4  chr4_92043421     ZBoe    C    T        0      0        2 
   4  chr4_92043421     ZGre    C    T        0      0        2 
   4  chr4_92043421     ZHar    C    T        1      2        2 
   4  chr4_92043421   Sample    C    T        0      0        2 
   4  chr4_92051035     AAsi    T    C        0      0        2 
   4  chr4_92051035     AKia    T    C        0      0        2 
   4  chr4_92051035     AOna    T    C        0      0        2 
   4  chr4_92051035     ASom    T    C        0      0        2 
   4  chr4_92051035     HCab    T    C        0      0        2 
   4  chr4_92051035     HPrz    T    C        0      0        2 
   4  chr4_92051035     ZBoe    T    C        0      0        2 
   4  chr4_92051035     ZGre    T    C        0      0        2 
   4  chr4_92051035     ZHar    T    C      0.5      1        2 
   4  chr4_92051035   Sample    T    C        0      0        2 
   4  chr4_92053178     AAsi    G    T        0      0        2 
   4  chr4_92053178     AKia    G    T        0      0        2 
   4  chr4_92053178     AOna    G    T        0      0        2 
   4  chr4_92053178     ASom    G    T        0      0        2 
   4  chr4_92053178     HCab    G    T        1      2        2 
   4  chr4_92053178     HPrz    G    T        1      2        2 
   4  chr4_92053178     ZBoe    G    T        0      0        2 
   4  chr4_92053178     ZGre    G    T        0      0        2 
   4  chr4_92053178     ZHar    G    T        0      0        2 
   4  chr4_92053178   Sample    G    T        0      0        2 
   4  chr4_92056389     AAsi    A    G        0      0        2 
   4  chr4_92056389     AKia    A    G        0      0        2 
   4  chr4_92056389     AOna    A    G        0      0        2 
   4  chr4_92056389     ASom    A    G        0      0        2 
   4  chr4_92056389     HCab    A    G        0      0        2 
   4  chr4_92056389     HPrz    A    G        0      0        2 
   4  chr4_92056389     ZBoe    A    G      0.5      1        2 
   4  chr4_92056389     ZGre    A    G        0      0        2 
   4  chr4_92056389     ZHar    A    G        0      0        2 
   4  chr4_92056389   Sample    A    G        0      0        2 
   4  chr4_92057497     AAsi    A    G        1      2        2 
   4  chr4_92057497     AKia    A    G        0      0        2 
   4  chr4_92057497     AOna    A    G        0      0        2 
   4  chr4_92057497     ASom    A    G        1      2        2 
   4  chr4_92057497     HCab    A    G        0      0        2 
   4  chr4_92057497     HPrz    A    G        0      0        2 
   4  chr4_92057497     ZBoe    A    G        0      0        2 
   4  chr4_92057497     ZGre    A    G        0      0        2 
   4  chr4_92057497     ZHar    A    G        0      0        2 
   4  chr4_92057497   Sample    A    G        1      2        2 
   4  chr4_92071003     AAsi    A    G        0      0        2 
   4  chr4_92071003     AKia    A    G        0      0        2 
   4  chr4_92071003     AOna    A    G        0      0        2 
   4  chr4_92071003     ASom    A    G        0      0        2 
   4  chr4_92071003     HCab    A    G        1      2        2 
   4  chr4_92071003     HPrz    A    G        1      2        2 
   4  chr4_92071003     ZBoe    A    G        0      0        2 
   4  chr4_92071003     ZGre    A    G        0      0        2 
   4  chr4_92071003     ZHar    A    G        0      0        2 
   4  chr4_92071003   Sample    A    G        0      0        2 
   4  chr4_92075576     AAsi    C    T        0      0        2 
   4  chr4_92075576     AKia    C    T        0      0        2 
   4  chr4_92075576     AOna    C    T        0      0        2 
   4  chr4_92075576     ASom    C    T        0      0        2 
   4  chr4_92075576     HCab    C    T        0      0        2 
   4  chr4_92075576     HPrz    C    T        0      0        2 
   4  chr4_92075576     ZBoe    C    T        0      0        2 
   4  chr4_92075576     ZGre    C    T        1      2        2 
   4  chr4_92075576     ZHar    C    T        0      0        2 
   4  chr4_92075576   Sample    C    T        0      0        2 
   4  chr4_92079884     AAsi    G    A      0.5      1        2 
   4  chr4_92079884     AKia    G    A        0      0        2 
   4  chr4_92079884     AOna    G    A        0      0        2 
   4  chr4_92079884     ASom    G    A        0      0        2 
   4  chr4_92079884     HCab    G    A        0      0        2 
   4  chr4_92079884     HPrz    G    A        0      0        2 
   4  chr4_92079884     ZBoe    G    A        0      0        2 
   4  chr4_92079884     ZGre    G    A        0      0        2 
   4  chr4_92079884     ZHar    G    A        0      0        2 
   4  chr4_92079884   Sample    G    A        0      0        2 
   4  chr4_92083345     AAsi    G    T        0      0        2 
   4  chr4_92083345     AKia    G    T        0      0        2 
   4  chr4_92083345     AOna    G    T      0.5      1        2 
   4  chr4_92083345     ASom    G    T        0      0        2 
   4  chr4_92083345     HCab    G    T        0      0        2 
   4  chr4_92083345     HPrz    G    T        0      0        2 
   4  chr4_92083345     ZBoe    G    T        0      0        2 
   4  chr4_92083345     ZGre    G    T        0      0        2 
   4  chr4_92083345     ZHar    G    T        0      0        2 
   4  chr4_92083345   Sample    G    T        0      0        2 
   4  chr4_92084191     AAsi    G    T        0      0        2 
   4  chr4_92084191     AKia    G    T        1      2        2 
   4  chr4_92084191     AOna    G    T        1      2        2 
   4  chr4_92084191     ASom    G    T        0      0        2 
   4  chr4_92084191     HCab    G    T        0      0        2 
   4  chr4_92084191     HPrz    G    T        0      0        2 
   4  chr4_92084191     ZBoe    G    T        0      0        2 
   4  chr4_92084191     ZGre    G    T        0      0        2 
   4  chr4_92084191     ZHar    G    T        0      0        2 
   4  chr4_92084191   Sample    G    T        0      0        2 
   4  chr4_92114447     AAsi    A    G        0      0        2 
   4  chr4_92114447     AKia    A    G        0      0        2 
   4  chr4_92114447     AOna    A    G        0      0        2 
   4  chr4_92114447     ASom    A    G        0      0        2 
   4  chr4_92114447     HCab    A    G        0      0        2 
   4  chr4_92114447     HPrz    A    G        0      0        2 
   4  chr4_92114447     ZBoe    A    G        0      0        2 
   4  chr4_92114447     ZGre    A    G      0.5      1        2 
   4  chr4_92114447     ZHar    A    G        0      0        2 
   4  chr4_92114447   Sample    A    G        0      0        2 
   4  chr4_92130194     AAsi    A    G        0      0        2 
   4  chr4_92130194     AKia    A    G        1      2        2 
   4  chr4_92130194     AOna    A    G        0      0        2 
   4  chr4_92130194     ASom    A    G        0      0        2 
   4  chr4_92130194     HCab    A    G        0      0        2 
   4  chr4_92130194     HPrz    A    G        0      0        2 
   4  chr4_92130194     ZBoe    A    G        0      0        2 
   4  chr4_92130194     ZGre    A    G        0      0        2 
   4  chr4_92130194     ZHar    A    G        0      0        2 
   4  chr4_92130194   Sample    A    G        1      2        2 
   4  chr4_92134989     AAsi    G    T        0      0        2 
   4  chr4_92134989     AKia    G    T        0      0        2 
   4  chr4_92134989     AOna    G    T        0      0        2 
   4  chr4_92134989     ASom    G    T        0      0        2 
   4  chr4_92134989     HCab    G    T        0      0        2 
   4  chr4_92134989     HPrz    G    T        0      0        2 
   4  chr4_92134989     ZBoe    G    T      0.5      1        2 
   4  chr4_92134989     ZGre    G    T        0      0        2 
   4  chr4_92134989     ZHar    G    T        0      0        2 
   4  chr4_92134989   Sample    G    T        0      0        2 
   4  chr4_92136770     AAsi    C    G        0      0        2 
   4  chr4_92136770     AKia    C    G        0      0        2 
   4  chr4_92136770     AOna    C    G        0      0        2 
   4  chr4_92136770     ASom    C    G        0      0        2 
   4  chr4_92136770     HCab    C    G        1      2        2 
   4  chr4_92136770     HPrz    C    G        1      2        2 
   4  chr4_92136770     ZBoe    C    G        0      0        2 
   4  chr4_92136770     ZGre    C    G        0      0        2 
   4  chr4_92136770     ZHar    C    G        0      0        2 
   4  chr4_92136770   Sample    C    G        0      0        2 
   4  chr4_92137974     AAsi    T    C        0      0        2 
   4  chr4_92137974     AKia    T    C        1      2        2 
   4  chr4_92137974     AOna    T    C        1      2        2 
   4  chr4_92137974     ASom    T    C        0      0        2 
   4  chr4_92137974     HCab    T    C        0      0        2 
   4  chr4_92137974     HPrz    T    C        0      0        2 
   4  chr4_92137974     ZBoe    T    C        0      0        2 
   4  chr4_92137974     ZGre    T    C        0      0        2 
   4  chr4_92137974     ZHar    T    C        0      0        2 
   4  chr4_92137974   Sample    T    C        0      0        2 
   4  chr4_92146168     AAsi    A    T        0      0        2 
   4  chr4_92146168     AKia    A    T        0      0        2 
   4  chr4_92146168     AOna    A    T        0      0        2 
   4  chr4_92146168     ASom    A    T        0      0        2 
   4  chr4_92146168     HCab    A    T        0      0        2 
   4  chr4_92146168     HPrz    A    T        0      0        2 
   4  chr4_92146168     ZBoe    A    T      0.5      1        2 
   4  chr4_92146168     ZGre    A    T        0      0        2 
   4  chr4_92146168     ZHar    A    T        0      0        2 
   4  chr4_92146168   Sample    A    T        0      0        2 
   4  chr4_92154981     AAsi    C    T        0      0        2 
   4  chr4_92154981     AKia    C    T        1      2        2 
   4  chr4_92154981     AOna    C    T      0.5      1        2 
   4  chr4_92154981     ASom    C    T        0      0        2 
   4  chr4_92154981     HCab    C    T        0      0        2 
   4  chr4_92154981     HPrz    C    T        0      0        2 
   4  chr4_92154981     ZBoe    C    T        0      0        2 
   4  chr4_92154981     ZGre    C    T        0      0        2 
   4  chr4_92154981     ZHar    C    T        0      0        2 
   4  chr4_92154981   Sample    C    T        0      0        2 
   4  chr4_92156895     AAsi    T    C        0      0        2 
   4  chr4_92156895     AKia    T    C        0      0        2 
   4  chr4_92156895     AOna    T    C      0.5      1        2 
   4  chr4_92156895     ASom    T    C        0      0        2 
   4  chr4_92156895     HCab    T    C        0      0        2 
   4  chr4_92156895     HPrz    T    C        0      0        2 
   4  chr4_92156895     ZBoe    T    C        0      0        2 
   4  chr4_92156895     ZGre    T    C        0      0        2 
   4  chr4_92156895     ZHar    T    C        0      0        2 
   4  chr4_92156895   Sample    T    C        0      0        2 
   4  chr4_92168917     AAsi    A    G        0      0        2 
   4  chr4_92168917     AKia    A    G        0      0        2 
   4  chr4_92168917     AOna    A    G        0      0        2 
   4  chr4_92168917     ASom    A    G        0      0        2 
   4  chr4_92168917     HCab    A    G        1      2        2 
   4  chr4_92168917     HPrz    A    G        1      2        2 
   4  chr4_92168917     ZBoe    A    G        0      0        2 
   4  chr4_92168917     ZGre    A    G        0      0        2 
   4  chr4_92168917     ZHar    A    G        0      0        2 
   4  chr4_92168917   Sample    A    G        0      0        2 
   4  chr4_92172266     AAsi    T    C        0      0        2 
   4  chr4_92172266     AKia    T    C        0      0        2 
   4  chr4_92172266     AOna    T    C      0.5      1        2 
   4  chr4_92172266     ASom    T    C        0      0        2 
   4  chr4_92172266     HCab    T    C        0      0        2 
   4  chr4_92172266     HPrz    T    C        0      0        2 
   4  chr4_92172266     ZBoe    T    C        0      0        2 
   4  chr4_92172266     ZGre    T    C        0      0        2 
   4  chr4_92172266     ZHar    T    C        0      0        2 
   4  chr4_92172266   Sample    T    C        0      0        2 
   4  chr4_92172930     AAsi    A    G        0      0        2 
   4  chr4_92172930     AKia    A    G        0      0        2 
   4  chr4_92172930     AOna    A    G        1      2        2 
   4  chr4_92172930     ASom    A    G        0      0        2 
   4  chr4_92172930     HCab    A    G        0      0        2 
   4  chr4_92172930     HPrz    A    G        0      0        2 
   4  chr4_92172930     ZBoe    A    G        0      0        2 
   4  chr4_92172930     ZGre    A    G        0      0        2 
   4  chr4_92172930     ZHar    A    G        0      0        2 
   4  chr4_92172930   Sample    A    G        0      0        2 
   4  chr4_92174326     AAsi    G    A        0      0        2 
   4  chr4_92174326     AKia    G    A        0      0        2 
   4  chr4_92174326     AOna    G    A        1      2        2 
   4  chr4_92174326     ASom    G    A        0      0        2 
   4  chr4_92174326     HCab    G    A        0      0        2 
   4  chr4_92174326     HPrz    G    A        0      0        2 
   4  chr4_92174326     ZBoe    G    A        0      0        2 
   4  chr4_92174326     ZGre    G    A        0      0        2 
   4  chr4_92174326     ZHar    G    A        0      0        2 
   4  chr4_92174326   Sample    G    A        0      0        2 
   4  chr4_92177296     AAsi    T    C        1      2        2 
   4  chr4_92177296     AKia    T    C        0      0        2 
   4  chr4_92177296     AOna    T    C        0      0        2 
   4  chr4_92177296     ASom    T    C        1      2        2 
   4  chr4_92177296     HCab    T    C        0      0        2 
   4  chr4_92177296     HPrz    T    C        0      0        2 
   4  chr4_92177296     ZBoe    T    C        0      0        2 
   4  chr4_92177296     ZGre    T    C        0      0        2 
   4  chr4_92177296     ZHar    T    C        0      0        2 
   4  chr4_92177296   Sample    T    C        1      2        2 
   4  chr4_92185039     AAsi    T    C        0      0        2 
   4  chr4_92185039     AKia    T    C        0      0        2 
   4  chr4_92185039     AOna    T    C        0      0        2 
   4  chr4_92185039     ASom    T    C        0      0        2 
   4  chr4_92185039     HCab    T    C        0      0        2 
   4  chr4_92185039     HPrz    T    C        0      0        2 
   4  chr4_92185039     ZBoe    T    C        0      0        2 
   4  chr4_92185039     ZGre    T    C        0      0        2 
   4  chr4_92185039     ZHar    T    C        1      2        2 
   4  chr4_92185039   Sample    T    C        0      0        2 
   4  chr4_92188827     AAsi    T    C        0      0        2 
   4  chr4_92188827     AKia    T    C        0      0        2 
   4  chr4_92188827     AOna    T    C      0.5      1        2 
   4  chr4_92188827     ASom    T    C        0      0        2 
   4  chr4_92188827     HCab    T    C        0      0        2 
   4  chr4_92188827     HPrz    T    C        0      0        2 
   4  chr4_92188827     ZBoe    T    C        0      0        2 
   4  chr4_92188827     ZGre    T    C        0      0        2 
   4  chr4_92188827     ZHar    T    C        0      0        2 
   4  chr4_92188827   Sample    T    C        0      0        2 
   4  chr4_92189552     AAsi    A    G        0      0        2 
   4  chr4_92189552     AKia    A    G        0      0        2 
   4  chr4_92189552     AOna    A    G        0      0        2 
   4  chr4_92189552     ASom    A    G        0      0        2 
   4  chr4_92189552     HCab    A    G        0      0        2 
   4  chr4_92189552     HPrz    A    G        0      0        2 
   4  chr4_92189552     ZBoe    A    G        0      0        2 
   4  chr4_92189552     ZGre    A    G        0      0        2 
   4  chr4_92189552     ZHar    A    G      0.5      1        2 
   4  chr4_92189552   Sample    A    G        0      0        2 
   4  chr4_92202269     AAsi    G    A        0      0        2 
   4  chr4_92202269     AKia    G    A        0      0        2 
   4  chr4_92202269     AOna    G    A        0      0        2 
   4  chr4_92202269     ASom    G    A        0      0        2 
   4  chr4_92202269     HCab    G    A        1      2        2 
   4  chr4_92202269     HPrz    G    A        1      2        2 
   4  chr4_92202269     ZBoe    G    A        0      0        2 
   4  chr4_92202269     ZGre    G    A        0      0        2 
   4  chr4_92202269     ZHar    G    A        0      0        2 
   4  chr4_92202269   Sample    G    A        0      0        2 
   4  chr4_92206595     AAsi    C    A        0      0        2 
   4  chr4_92206595     AKia    C    A        0      0        2 
   4  chr4_92206595     AOna    C    A        0      0        2 
   4  chr4_92206595     ASom    C    A        0      0        2 
   4  chr4_92206595     HCab    C    A        1      2        2 
   4  chr4_92206595     HPrz    C    A        1      2        2 
   4  chr4_92206595     ZBoe    C    A        0      0        2 
   4  chr4_92206595     ZGre    C    A        0      0        2 
   4  chr4_92206595     ZHar    C    A        0      0        2 
   4  chr4_92206595   Sample    C    A        0      0        2 
   4  chr4_92210885     AAsi    T    C        1      2        2 
   4  chr4_92210885     AKia    T    C        0      0        2 
   4  chr4_92210885     AOna    T    C        0      0        2 
   4  chr4_92210885     ASom    T    C        1      2        2 
   4  chr4_92210885     HCab    T    C        0      0        2 
   4  chr4_92210885     HPrz    T    C        0      0        2 
   4  chr4_92210885     ZBoe    T    C        0      0        2 
   4  chr4_92210885     ZGre    T    C        0      0        2 
   4  chr4_92210885     ZHar    T    C        0      0        2 
   4  chr4_92210885   Sample    T    C        1      2        2 
   4  chr4_92214361     AAsi    A    G        0      0        2 
   4  chr4_92214361     AKia    A    G        0      0        2 
   4  chr4_92214361     AOna    A    G        0      0        2 
   4  chr4_92214361     ASom    A    G        0      0        2 
   4  chr4_92214361     HCab    A    G        1      2        2 
   4  chr4_92214361     HPrz    A    G        1      2        2 
   4  chr4_92214361     ZBoe    A    G        0      0        2 
   4  chr4_92214361     ZGre    A    G        0      0        2 
   4  chr4_92214361     ZHar    A    G        0      0        2 
   4  chr4_92214361   Sample    A    G        0      0        2 
   4  chr4_92224182     AAsi    A    C        0      0        2 
   4  chr4_92224182     AKia    A    C        0      0        2 
   4  chr4_92224182     AOna    A    C        0      0        2 
   4  chr4_92224182     ASom    A    C        0      0        2 
   4  chr4_92224182     HCab    A    C        1      2        2 
   4  chr4_92224182     HPrz    A    C        1      2        2 
   4  chr4_92224182     ZBoe    A    C        0      0        2 
   4  chr4_92224182     ZGre    A    C        0      0        2 
   4  chr4_92224182     ZHar    A    C        0      0        2 
   4  chr4_92224182   Sample    A    C        0      0        2 
   4  chr4_92225489     AAsi    G    C        0      0        2 
   4  chr4_92225489     AKia    G    C        0      0        2 
   4  chr4_92225489     AOna    G    C        0      0        2 
   4  chr4_92225489     ASom    G    C        0      0        2 
   4  chr4_92225489     HCab    G    C        1      2        2 
   4  chr4_92225489     HPrz    G    C        1      2        2 
   4  chr4_92225489     ZBoe    G    C        0      0        2 
   4  chr4_92225489     ZGre    G    C        0      0        2 
   4  chr4_92225489     ZHar    G    C        0      0        2 
   4  chr4_92225489   Sample    G    C        0      0        2 
   4  chr4_92226995     AAsi    C    T        0      0        2 
   4  chr4_92226995     AKia    C    T        0      0        2 
   4  chr4_92226995     AOna    C    T        0      0        2 
   4  chr4_92226995     ASom    C    T        0      0        2 
   4  chr4_92226995     HCab    C    T        0      0        2 
   4  chr4_92226995     HPrz    C    T        0      0        2 
   4  chr4_92226995     ZBoe    C    T        0      0        2 
   4  chr4_92226995     ZGre    C    T      0.5      1        2 
   4  chr4_92226995     ZHar    C    T        0      0        2 
   4  chr4_92226995   Sample    C    T        0      0        2 
   4  chr4_92239868     AAsi    A    G        0      0        2 
   4  chr4_92239868     AKia    A    G        0      0        2 
   4  chr4_92239868     AOna    A    G        0      0        2 
   4  chr4_92239868     ASom    A    G        0      0        2 
   4  chr4_92239868     HCab    A    G        0      0        2 
   4  chr4_92239868     HPrz    A    G        0      0        2 
   4  chr4_92239868     ZBoe    A    G        1      2        2 
   4  chr4_92239868     ZGre    A    G        0      0        2 
   4  chr4_92239868     ZHar    A    G        0      0        2 
   4  chr4_92239868   Sample    A    G        0      0        2 
   4  chr4_92241911     AAsi    T    C        0      0        2 
   4  chr4_92241911     AKia    T    C        0      0        2 
   4  chr4_92241911     AOna    T    C        0      0        2 
   4  chr4_92241911     ASom    T    C        0      0        2 
   4  chr4_92241911     HCab    T    C        0      0        2 
   4  chr4_92241911     HPrz    T    C        0      0        2 
   4  chr4_92241911     ZBoe    T    C        1      2        2 
   4  chr4_92241911     ZGre    T    C        0      0        2 
   4  chr4_92241911     ZHar    T    C        0      0        2 
   4  chr4_92241911   Sample    T    C        0      0        2 
   4  chr4_92253849     AAsi    A    G        0      0        2 
   4  chr4_92253849     AKia    A    G        1      2        2 
   4  chr4_92253849     AOna    A    G        0      0        2 
   4  chr4_92253849     ASom    A    G        0      0        2 
   4  chr4_92253849     HCab    A    G        0      0        2 
   4  chr4_92253849     HPrz    A    G        0      0        2 
   4  chr4_92253849     ZBoe    A    G        0      0        2 
   4  chr4_92253849     ZGre    A    G        0      0        2 
   4  chr4_92253849     ZHar    A    G        0      0        2 
   4  chr4_92253849   Sample    A    G        0      0        2 
   4  chr4_92263419     AAsi    A    G        0      0        2 
   4  chr4_92263419     AKia    A    G        0      0        2 
   4  chr4_92263419     AOna    A    G        0      0        2 
   4  chr4_92263419     ASom    A    G        0      0        2 
   4  chr4_92263419     HCab    A    G        0      0        2 
   4  chr4_92263419     HPrz    A    G        0      0        2 
   4  chr4_92263419     ZBoe    A    G        0      0        2 
   4  chr4_92263419     ZGre    A    G      0.5      1        2 
   4  chr4_92263419     ZHar    A    G        0      0        2 
   4  chr4_92263419   Sample    A    G        0      0        2 
   4  chr4_92264006     AAsi    G    A        0      0        2 
   4  chr4_92264006     AKia    G    A        1      2        2 
   4  chr4_92264006     AOna    G    A        0      0        2 
   4  chr4_92264006     ASom    G    A        0      0        2 
   4  chr4_92264006     HCab    G    A        0      0        2 
   4  chr4_92264006     HPrz    G    A        0      0        2 
   4  chr4_92264006     ZBoe    G    A        0      0        2 
   4  chr4_92264006     ZGre    G    A        0      0        2 
   4  chr4_92264006     ZHar    G    A        0      0        2 
   4  chr4_92264006   Sample    G    A        0      0        2 
   4  chr4_92264396     AAsi    T    C        0      0        2 
   4  chr4_92264396     AKia    T    C        0      0        2 
   4  chr4_92264396     AOna    T    C        0      0        2 
   4  chr4_92264396     ASom    T    C        0      0        2 
   4  chr4_92264396     HCab    T    C      0.5      1        2 
   4  chr4_92264396     HPrz    T    C        0      0        2 
   4  chr4_92264396     ZBoe    T    C        0      0        2 
   4  chr4_92264396     ZGre    T    C        0      0        2 
   4  chr4_92264396     ZHar    T    C        0      0        2 
   4  chr4_92264396   Sample    T    C        0      0        2 
   4  chr4_92266956     AAsi    A    G        0      0        2 
   4  chr4_92266956     AKia    A    G        0      0        2 
   4  chr4_92266956     AOna    A    G        0      0        2 
   4  chr4_92266956     ASom    A    G        0      0        2 
   4  chr4_92266956     HCab    A    G        0      0        2 
   4  chr4_92266956     HPrz    A    G        0      0        2 
   4  chr4_92266956     ZBoe    A    G        0      0        2 
   4  chr4_92266956     ZGre    A    G      0.5      1        2 
   4  chr4_92266956     ZHar    A    G        0      0        2 
   4  chr4_92266956   Sample    A    G        0      0        2 
   4  chr4_92270223     AAsi    T    C        0      0        2 
   4  chr4_92270223     AKia    T    C        0      0        2 
   4  chr4_92270223     AOna    T    C        0      0        2 
   4  chr4_92270223     ASom    T    C        0      0        2 
   4  chr4_92270223     HCab    T    C        1      2        2 
   4  chr4_92270223     HPrz    T    C        1      2        2 
   4  chr4_92270223     ZBoe    T    C        0      0        2 
   4  chr4_92270223     ZGre    T    C        0      0        2 
   4  chr4_92270223     ZHar    T    C        0      0        2 
   4  chr4_92270223   Sample    T    C        0      0        2 
   4  chr4_92285560     AAsi    G    A        0      0        2 
   4  chr4_92285560     AKia    G    A        0      0        2 
   4  chr4_92285560     AOna    G    A        0      0        2 
   4  chr4_92285560     ASom    G    A        0      0        2 
   4  chr4_92285560     HCab    G    A        1      2        2 
   4  chr4_92285560     HPrz    G    A        1      2        2 
   4  chr4_92285560     ZBoe    G    A        0      0        2 
   4  chr4_92285560     ZGre    G    A        0      0        2 
   4  chr4_92285560     ZHar    G    A        0      0        2 
   4  chr4_92285560   Sample    G    A        0      0        2 
   4  chr4_92286874     AAsi    G    A        0      0        2 
   4  chr4_92286874     AKia    G    A        0      0        2 
   4  chr4_92286874     AOna    G    A        0      0        2 
   4  chr4_92286874     ASom    G    A        0      0        2 
   4  chr4_92286874     HCab    G    A        0      0        2 
   4  chr4_92286874     HPrz    G    A        0      0        2 
   4  chr4_92286874     ZBoe    G    A        0      0        2 
   4  chr4_92286874     ZGre    G    A      0.5      1        2 
   4  chr4_92286874     ZHar    G    A        0      0        2 
   4  chr4_92286874   Sample    G    A        0      0        2 
   4  chr4_92292869     AAsi    C    A        0      0        2 
   4  chr4_92292869     AKia    C    A        0      0        2 
   4  chr4_92292869     AOna    C    A        0      0        2 
   4  chr4_92292869     ASom    C    A        0      0        2 
   4  chr4_92292869     HCab    C    A      0.5      1        2 
   4  chr4_92292869     HPrz    C    A        0      0        2 
   4  chr4_92292869     ZBoe    C    A        0      0        2 
   4  chr4_92292869     ZGre    C    A        0      0        2 
   4  chr4_92292869     ZHar    C    A        0      0        2 
   4  chr4_92292869   Sample    C    A        0      0        2 
   4  chr4_92293703     AAsi    T    C        0      0        2 
   4  chr4_92293703     AKia    T    C        0      0        2 
   4  chr4_92293703     AOna    T    C        0      0        2 
   4  chr4_92293703     ASom    T    C        0      0        2 
   4  chr4_92293703     HCab    T    C        0      0        2 
   4  chr4_92293703     HPrz    T    C        0      0        2 
   4  chr4_92293703     ZBoe    T    C        0      0        2 
   4  chr4_92293703     ZGre    T    C      0.5      1        2 
   4  chr4_92293703     ZHar    T    C        0      0        2 
   4  chr4_92293703   Sample    T    C        0      0        2 
   4  chr4_92293847     AAsi    T    C        0      0        2 
   4  chr4_92293847     AKia    T    C        0      0        2 
   4  chr4_92293847     AOna    T    C        0      0        2 
   4  chr4_92293847     ASom    T    C        0      0        2 
   4  chr4_92293847     HCab    T    C        0      0        2 
   4  chr4_92293847     HPrz    T    C        0      0        2 
   4  chr4_92293847     ZBoe    T    C        1      2        2 
   4  chr4_92293847     ZGre    T    C        0      0        2 
   4  chr4_92293847     ZHar    T    C        0      0        2 
   4  chr4_92293847   Sample    T    C        0      0        2 
   4  chr4_92294158     AAsi    A    G        0      0        2 
   4  chr4_92294158     AKia    A    G        0      0        2 
   4  chr4_92294158     AOna    A    G        0      0        2 
   4  chr4_92294158     ASom    A    G        0      0        2 
   4  chr4_92294158     HCab    A    G        1      2        2 
   4  chr4_92294158     HPrz    A    G        1      2        2 
   4  chr4_92294158     ZBoe    A    G        0      0        2 
   4  chr4_92294158     ZGre    A    G        0      0        2 
   4  chr4_92294158     ZHar    A    G        0      0        2 
   4  chr4_92294158   Sample    A    G        0      0        2 
   4  chr4_92311827     AAsi    C    G        0      0        2 
   4  chr4_92311827     AKia    C    G        0      0        2 
   4  chr4_92311827     AOna    C    G        0      0        2 
   4  chr4_92311827     ASom    C    G        0      0        2 
   4  chr4_92311827     HCab    C    G        0      0        2 
   4  chr4_92311827     HPrz    C    G        1      2        2 
   4  chr4_92311827     ZBoe    C    G        0      0        2 
   4  chr4_92311827     ZGre    C    G        0      0        2 
   4  chr4_92311827     ZHar    C    G        0      0        2 
   4  chr4_92311827   Sample    C    G        0      0        2 
   4  chr4_92313062     AAsi    G    C        1      2        2 
   4  chr4_92313062     AKia    G    C        1      2        2 
   4  chr4_92313062     AOna    G    C      0.5      1        2 
   4  chr4_92313062     ASom    G    C        1      2        2 
   4  chr4_92313062     HCab    G    C        0      0        2 
   4  chr4_92313062     HPrz    G    C        0      0        2 
   4  chr4_92313062     ZBoe    G    C        0      0        2 
   4  chr4_92313062     ZGre    G    C        0      0        2 
   4  chr4_92313062     ZHar    G    C        0      0        2 
   4  chr4_92313062   Sample    G    C        1      2        2 
   4  chr4_92316370     AAsi    C    G        0      0        2 
   4  chr4_92316370     AKia    C    G        0      0        2 
   4  chr4_92316370     AOna    C    G        0      0        2 
   4  chr4_92316370     ASom    C    G        0      0        2 
   4  chr4_92316370     HCab    C    G        1      2        2 
   4  chr4_92316370     HPrz    C    G        1      2        2 
   4  chr4_92316370     ZBoe    C    G        0      0        2 
   4  chr4_92316370     ZGre    C    G        0      0        2 
   4  chr4_92316370     ZHar    C    G        0      0        2 
   4  chr4_92316370   Sample    C    G        0      0        2 
   4  chr4_92317966     AAsi    C    T        1      2        2 
   4  chr4_92317966     AKia    C    T        0      0        2 
   4  chr4_92317966     AOna    C    T        0      0        2 
   4  chr4_92317966     ASom    C    T        0      0        2 
   4  chr4_92317966     HCab    C    T        0      0        2 
   4  chr4_92317966     HPrz    C    T        0      0        2 
   4  chr4_92317966     ZBoe    C    T        0      0        2 
   4  chr4_92317966     ZGre    C    T        0      0        2 
   4  chr4_92317966     ZHar    C    T        0      0        2 
   4  chr4_92317966   Sample    C    T        0      0        2 
   4  chr4_92335131     AAsi    G    A        0      0        2 
   4  chr4_92335131     AKia    G    A        0      0        2 
   4  chr4_92335131     AOna    G    A        0      0        2 
   4  chr4_92335131     ASom    G    A        0      0        2 
   4  chr4_92335131     HCab    G    A        0      0        2 
   4  chr4_92335131     HPrz    G    A        0      0        2 
   4  chr4_92335131     ZBoe    G    A        0      0        2 
   4  chr4_92335131     ZGre    G    A      0.5      1        2 
   4  chr4_92335131     ZHar    G    A        0      0        2 
   4  chr4_92335131   Sample    G    A        0      0        2 
   4  chr4_92351360     AAsi    C    G        0      0        2 
   4  chr4_92351360     AKia    C    G        0      0        2 
   4  chr4_92351360     AOna    C    G        0      0        2 
   4  chr4_92351360     ASom    C    G        0      0        2 
   4  chr4_92351360     HCab    C    G        0      0        2 
   4  chr4_92351360     HPrz    C    G        0      0        2 
   4  chr4_92351360     ZBoe    C    G      0.5      1        2 
   4  chr4_92351360     ZGre    C    G        0      0        2 
   4  chr4_92351360     ZHar    C    G        0      0        2 
   4  chr4_92351360   Sample    C    G        0      0        2 
   4  chr4_92352750     AAsi    C    T        0      0        2 
   4  chr4_92352750     AKia    C    T        1      2        2 
   4  chr4_92352750     AOna    C    T        1      2        2 
   4  chr4_92352750     ASom    C    T        0      0        2 
   4  chr4_92352750     HCab    C    T        0      0        2 
   4  chr4_92352750     HPrz    C    T        0      0        2 
   4  chr4_92352750     ZBoe    C    T        0      0        2 
   4  chr4_92352750     ZGre    C    T        0      0        2 
   4  chr4_92352750     ZHar    C    T        0      0        2 
   4  chr4_92352750   Sample    C    T        0      0        2 
   4  chr4_92359912     AAsi    A    G        0      0        2 
   4  chr4_92359912     AKia    A    G        0      0        2 
   4  chr4_92359912     AOna    A    G        0      0        2 
   4  chr4_92359912     ASom    A    G        0      0        2 
   4  chr4_92359912     HCab    A    G        0      0        2 
   4  chr4_92359912     HPrz    A    G        0      0        2 
   4  chr4_92359912     ZBoe    A    G      0.5      1        2 
   4  chr4_92359912     ZGre    A    G        0      0        2 
   4  chr4_92359912     ZHar    A    G        0      0        2 
   4  chr4_92359912   Sample    A    G        0      0        2 
   4  chr4_92369226     AAsi    A    G        0      0        2 
   4  chr4_92369226     AKia    A    G        0      0        2 
   4  chr4_92369226     AOna    A    G        0      0        2 
   4  chr4_92369226     ASom    A    G        0      0        2 
   4  chr4_92369226     HCab    A    G        1      2        2 
   4  chr4_92369226     HPrz    A    G        1      2        2 
   4  chr4_92369226     ZBoe    A    G        0      0        2 
   4  chr4_92369226     ZGre    A    G        0      0        2 
   4  chr4_92369226     ZHar    A    G        0      0        2 
   4  chr4_92369226   Sample    A    G        0      0        2 
   4  chr4_92372195     AAsi    A    G        0      0        2 
   4  chr4_92372195     AKia    A    G        0      0        2 
   4  chr4_92372195     AOna    A    G        0      0        2 
   4  chr4_92372195     ASom    A    G        0      0        2 
   4  chr4_92372195     HCab    A    G        0      0        2 
   4  chr4_92372195     HPrz    A    G        0      0        2 
   4  chr4_92372195     ZBoe    A    G        0      0        2 
   4  chr4_92372195     ZGre    A    G        0      0        2 
   4  chr4_92372195     ZHar    A    G      0.5      1        2 
   4  chr4_92372195   Sample    A    G        0      0        2 
   4  chr4_92373258     AAsi    G    T        0      0        2 
   4  chr4_92373258     AKia    G    T        0      0        2 
   4  chr4_92373258     AOna    G    T        0      0        2 
   4  chr4_92373258     ASom    G    T        0      0        2 
   4  chr4_92373258     HCab    G    T      0.5      1        2 
   4  chr4_92373258     HPrz    G    T        0      0        2 
   4  chr4_92373258     ZBoe    G    T        0      0        2 
   4  chr4_92373258     ZGre    G    T        0      0        2 
   4  chr4_92373258     ZHar    G    T        0      0        2 
   4  chr4_92373258   Sample    G    T        0      0        2 
   4  chr4_92380062     AAsi    C    T        0      0        2 
   4  chr4_92380062     AKia    C    T        1      2        2 
   4  chr4_92380062     AOna    C    T      0.5      1        2 
   4  chr4_92380062     ASom    C    T        0      0        2 
   4  chr4_92380062     HCab    C    T        0      0        2 
   4  chr4_92380062     HPrz    C    T        0      0        2 
   4  chr4_92380062     ZBoe    C    T        0      0        2 
   4  chr4_92380062     ZGre    C    T        0      0        2 
   4  chr4_92380062     ZHar    C    T        0      0        2 
   4  chr4_92380062   Sample    C    T        0      0        2 
   4  chr4_92383667     AAsi    T    C        0      0        2 
   4  chr4_92383667     AKia    T    C      0.5      1        2 
   4  chr4_92383667     AOna    T    C        0      0        2 
   4  chr4_92383667     ASom    T    C        0      0        2 
   4  chr4_92383667     HCab    T    C        0      0        2 
   4  chr4_92383667     HPrz    T    C        0      0        2 
   4  chr4_92383667     ZBoe    T    C        0      0        2 
   4  chr4_92383667     ZGre    T    C        0      0        2 
   4  chr4_92383667     ZHar    T    C        0      0        2 
   4  chr4_92383667   Sample    T    C        0      0        2 
   4  chr4_92390431     AAsi    T    C        0      0        2 
   4  chr4_92390431     AKia    T    C        0      0        2 
   4  chr4_92390431     AOna    T    C      0.5      1        2 
   4  chr4_92390431     ASom    T    C        0      0        2 
   4  chr4_92390431     HCab    T    C        0      0        2 
   4  chr4_92390431     HPrz    T    C        0      0        2 
   4  chr4_92390431     ZBoe    T    C        0      0        2 
   4  chr4_92390431     ZGre    T    C        0      0        2 
   4  chr4_92390431     ZHar    T    C        0      0        2 
   4  chr4_92390431   Sample    T    C        0      0        2 
   4  chr4_92402861     AAsi    A    G        0      0        2 
   4  chr4_92402861     AKia    A    G        0      0        2 
   4  chr4_92402861     AOna    A    G        0      0        2 
   4  chr4_92402861     ASom    A    G        0      0        2 
   4  chr4_92402861     HCab    A    G        1      2        2 
   4  chr4_92402861     HPrz    A    G        1      2        2 
   4  chr4_92402861     ZBoe    A    G        0      0        2 
   4  chr4_92402861     ZGre    A    G        0      0        2 
   4  chr4_92402861     ZHar    A    G        0      0        2 
   4  chr4_92402861   Sample    A    G        0      0        2 
   4  chr4_92406783     AAsi    T    C        0      0        2 
   4  chr4_92406783     AKia    T    C        0      0        2 
   4  chr4_92406783     AOna    T    C        0      0        2 
   4  chr4_92406783     ASom    T    C        0      0        2 
   4  chr4_92406783     HCab    T    C        0      0        2 
   4  chr4_92406783     HPrz    T    C        0      0        2 
   4  chr4_92406783     ZBoe    T    C      0.5      1        2 
   4  chr4_92406783     ZGre    T    C        0      0        2 
   4  chr4_92406783     ZHar    T    C        0      0        2 
   4  chr4_92406783   Sample    T    C        0      0        2 
   4  chr4_92408600     AAsi    G    C        0      0        2 
   4  chr4_92408600     AKia    G    C        0      0        2 
   4  chr4_92408600     AOna    G    C        0      0        2 
   4  chr4_92408600     ASom    G    C        0      0        2 
   4  chr4_92408600     HCab    G    C        0      0        2 
   4  chr4_92408600     HPrz    G    C        0      0        2 
   4  chr4_92408600     ZBoe    G    C      0.5      1        2 
   4  chr4_92408600     ZGre    G    C        0      0        2 
   4  chr4_92408600     ZHar    G    C        0      0        2 
   4  chr4_92408600   Sample    G    C        0      0        2 
   4  chr4_92415555     AAsi    G    A        0      0        2 
   4  chr4_92415555     AKia    G    A        0      0        2 
   4  chr4_92415555     AOna    G    A        0      0        2 
   4  chr4_92415555     ASom    G    A        0      0        2 
   4  chr4_92415555     HCab    G    A        0      0        2 
   4  chr4_92415555     HPrz    G    A        0      0        2 
   4  chr4_92415555     ZBoe    G    A      0.5      1        2 
   4  chr4_92415555     ZGre    G    A        0      0        2 
   4  chr4_92415555     ZHar    G    A        0      0        2 
   4  chr4_92415555   Sample    G    A        0      0        2 
   4  chr4_92419594     AAsi    T    C        0      0        2 
   4  chr4_92419594     AKia    T    C        0      0        2 
   4  chr4_92419594     AOna    T    C        0      0        2 
   4  chr4_92419594     ASom    T    C        0      0        2 
   4  chr4_92419594     HCab    T    C        1      2        2 
   4  chr4_92419594     HPrz    T    C        1      2        2 
   4  chr4_92419594     ZBoe    T    C        0      0        2 
   4  chr4_92419594     ZGre    T    C        0      0        2 
   4  chr4_92419594     ZHar    T    C        0      0        2 
   4  chr4_92419594   Sample    T    C        0      0        2 
   4  chr4_92421573     AAsi    G    T        0      0        2 
   4  chr4_92421573     AKia    G    T        0      0        2 
   4  chr4_92421573     AOna    G    T        0      0        2 
   4  chr4_92421573     ASom    G    T        0      0        2 
   4  chr4_92421573     HCab    G    T        1      2        2 
   4  chr4_92421573     HPrz    G    T        1      2        2 
   4  chr4_92421573     ZBoe    G    T        0      0        2 
   4  chr4_92421573     ZGre    G    T        0      0        2 
   4  chr4_92421573     ZHar    G    T        0      0        2 
   4  chr4_92421573   Sample    G    T        0      0        2 
   4  chr4_92423673     AAsi    G    A        0      0        2 
   4  chr4_92423673     AKia    G    A        0      0        2 
   4  chr4_92423673     AOna    G    A        0      0        2 
   4  chr4_92423673     ASom    G    A        0      0        2 
   4  chr4_92423673     HCab    G    A        1      2        2 
   4  chr4_92423673     HPrz    G    A        1      2        2 
   4  chr4_92423673     ZBoe    G    A        0      0        2 
   4  chr4_92423673     ZGre    G    A        0      0        2 
   4  chr4_92423673     ZHar    G    A        0      0        2 
   4  chr4_92423673   Sample    G    A        0      0        2 
   4  chr4_92423959     AAsi    T    C        0      0        2 
   4  chr4_92423959     AKia    T    C        0      0        2 
   4  chr4_92423959     AOna    T    C        0      0        2 
   4  chr4_92423959     ASom    T    C        0      0        2 
   4  chr4_92423959     HCab    T    C        1      2        2 
   4  chr4_92423959     HPrz    T    C        1      2        2 
   4  chr4_92423959     ZBoe    T    C        0      0        2 
   4  chr4_92423959     ZGre    T    C        0      0        2 
   4  chr4_92423959     ZHar    T    C        0      0        2 
   4  chr4_92423959   Sample    T    C        0      0        2 
   4  chr4_92436572     AAsi    A    G        0      0        2 
   4  chr4_92436572     AKia    A    G        0      0        2 
   4  chr4_92436572     AOna    A    G        0      0        2 
   4  chr4_92436572     ASom    A    G        0      0        2 
   4  chr4_92436572     HCab    A    G        0      0        2 
   4  chr4_92436572     HPrz    A    G        0      0        2 
   4  chr4_92436572     ZBoe    A    G        0      0        2 
   4  chr4_92436572     ZGre    A    G        0      0        2 
   4  chr4_92436572     ZHar    A    G        1      2        2 
   4  chr4_92436572   Sample    A    G        0      0        2 
   4  chr4_92442131     AAsi    G    A        0      0        2 
   4  chr4_92442131     AKia    G    A        0      0        2 
   4  chr4_92442131     AOna    G    A        0      0        2 
   4  chr4_92442131     ASom    G    A        0      0        2 
   4  chr4_92442131     HCab    G    A        1      2        2 
   4  chr4_92442131     HPrz    G    A        1      2        2 
   4  chr4_92442131     ZBoe    G    A        0      0        2 
   4  chr4_92442131     ZGre    G    A        0      0        2 
   4  chr4_92442131     ZHar    G    A        0      0        2 
   4  chr4_92442131   Sample    G    A        0      0        2 
   4  chr4_92442913     AAsi    A    G        0      0        2 
   4  chr4_92442913     AKia    A    G        0      0        2 
   4  chr4_92442913     AOna    A    G        0      0        2 
   4  chr4_92442913     ASom    A    G        0      0        2 
   4  chr4_92442913     HCab    A    G        1      2        2 
   4  chr4_92442913     HPrz    A    G        1      2        2 
   4  chr4_92442913     ZBoe    A    G        0      0        2 
   4  chr4_92442913     ZGre    A    G        0      0        2 
   4  chr4_92442913     ZHar    A    G        0      0        2 
   4  chr4_92442913   Sample    A    G        0      0        2 
   4  chr4_92451844     AAsi    G    A      0.5      1        2 
   4  chr4_92451844     AKia    G    A        0      0        2 
   4  chr4_92451844     AOna    G    A        0      0        2 
   4  chr4_92451844     ASom    G    A        0      0        2 
   4  chr4_92451844     HCab    G    A        0      0        2 
   4  chr4_92451844     HPrz    G    A        0      0        2 
   4  chr4_92451844     ZBoe    G    A        0      0        2 
   4  chr4_92451844     ZGre    G    A        0      0        2 
   4  chr4_92451844     ZHar    G    A        0      0        2 
   4  chr4_92451844   Sample    G    A        0      0        2 
   4  chr4_92457371     AAsi    G    A      0.5      1        2 
   4  chr4_92457371     AKia    G    A        0      0        2 
   4  chr4_92457371     AOna    G    A        0      0        2 
   4  chr4_92457371     ASom    G    A        0      0        2 
   4  chr4_92457371     HCab    G    A        0      0        2 
   4  chr4_92457371     HPrz    G    A        0      0        2 
   4  chr4_92457371     ZBoe    G    A        0      0        2 
   4  chr4_92457371     ZGre    G    A        0      0        2 
   4  chr4_92457371     ZHar    G    A        0      0        2 
   4  chr4_92457371   Sample    G    A        0      0        2 
   4  chr4_92459337     AAsi    C    G        0      0        2 
   4  chr4_92459337     AKia    C    G        0      0        2 
   4  chr4_92459337     AOna    C    G        0      0        2 
   4  chr4_92459337     ASom    C    G        0      0        2 
   4  chr4_92459337     HCab    C    G        1      2        2 
   4  chr4_92459337     HPrz    C    G        1      2        2 
   4  chr4_92459337     ZBoe    C    G        0      0        2 
   4  chr4_92459337     ZGre    C    G        0      0        2 
   4  chr4_92459337     ZHar    C    G        0      0        2 
   4  chr4_92459337   Sample    C    G        0      0        2 
   4  chr4_92459402     AAsi    C    T        0      0        2 
   4  chr4_92459402     AKia    C    T        0      0        2 
   4  chr4_92459402     AOna    C    T        0      0        2 
   4  chr4_92459402     ASom    C    T        0      0        2 
   4  chr4_92459402     HCab    C    T        1      2        2 
   4  chr4_92459402     HPrz    C    T        1      2        2 
   4  chr4_92459402     ZBoe    C    T        0      0        2 
   4  chr4_92459402     ZGre    C    T        0      0        2 
   4  chr4_92459402     ZHar    C    T        0      0        2 
   4  chr4_92459402   Sample    C    T        0      0        2 
   4  chr4_92459839     AAsi    G    A      0.5      1        2 
   4  chr4_92459839     AKia    G    A        0      0        2 
   4  chr4_92459839     AOna    G    A        0      0        2 
   4  chr4_92459839     ASom    G    A        0      0        2 
   4  chr4_92459839     HCab    G    A        0      0        2 
   4  chr4_92459839     HPrz    G    A        0      0        2 
   4  chr4_92459839     ZBoe    G    A        0      0        2 
   4  chr4_92459839     ZGre    G    A        0      0        2 
   4  chr4_92459839     ZHar    G    A        0      0        2 
   4  chr4_92459839   Sample    G    A        0      0        2 
   4  chr4_92465387     AAsi    G    A        0      0        2 
   4  chr4_92465387     AKia    G    A        0      0        2 
   4  chr4_92465387     AOna    G    A        0      0        2 
   4  chr4_92465387     ASom    G    A        1      2        2 
   4  chr4_92465387     HCab    G    A        0      0        2 
   4  chr4_92465387     HPrz    G    A        0      0        2 
   4  chr4_92465387     ZBoe    G    A        0      0        2 
   4  chr4_92465387     ZGre    G    A        0      0        2 
   4  chr4_92465387     ZHar    G    A        0      0        2 
   4  chr4_92465387   Sample    G    A        0      0        2 
   4  chr4_92466300     AAsi    G    C        0      0        2 
   4  chr4_92466300     AKia    G    C        0      0        2 
   4  chr4_92466300     AOna    G    C      0.5      1        2 
   4  chr4_92466300     ASom    G    C        0      0        2 
   4  chr4_92466300     HCab    G    C        0      0        2 
   4  chr4_92466300     HPrz    G    C        0      0        2 
   4  chr4_92466300     ZBoe    G    C        0      0        2 
   4  chr4_92466300     ZGre    G    C        0      0        2 
   4  chr4_92466300     ZHar    G    C        0      0        2 
   4  chr4_92466300   Sample    G    C        0      0        2 
   4  chr4_92468809     AAsi    T    A        0      0        2 
   4  chr4_92468809     AKia    T    A        0      0        2 
   4  chr4_92468809     AOna    T    A        0      0        2 
   4  chr4_92468809     ASom    T    A        0      0        2 
   4  chr4_92468809     HCab    T    A        1      2        2 
   4  chr4_92468809     HPrz    T    A        1      2        2 
   4  chr4_92468809     ZBoe    T    A        0      0        2 
   4  chr4_92468809     ZGre    T    A        0      0        2 
   4  chr4_92468809     ZHar    T    A        0      0        2 
   4  chr4_92468809   Sample    T    A        0      0        2 
   4  chr4_92478364     AAsi    G    A        0      0        2 
   4  chr4_92478364     AKia    G    A      0.5      1        2 
   4  chr4_92478364     AOna    G    A      0.5      1        2 
   4  chr4_92478364     ASom    G    A        0      0        2 
   4  chr4_92478364     HCab    G    A        0      0        2 
   4  chr4_92478364     HPrz    G    A        0      0        2 
   4  chr4_92478364     ZBoe    G    A        0      0        2 
   4  chr4_92478364     ZGre    G    A        0      0        2 
   4  chr4_92478364     ZHar    G    A        0      0        2 
   4  chr4_92478364   Sample    G    A        0      0        2 
   4  chr4_92480435     AAsi    T    C        0      0        2 
   4  chr4_92480435     AKia    T    C        0      0        2 
   4  chr4_92480435     AOna    T    C        0      0        2 
   4  chr4_92480435     ASom    T    C        0      0        2 
   4  chr4_92480435     HCab    T    C        0      0        2 
   4  chr4_92480435     HPrz    T    C        0      0        2 
   4  chr4_92480435     ZBoe    T    C        0      0        2 
   4  chr4_92480435     ZGre    T    C      0.5      1        2 
   4  chr4_92480435     ZHar    T    C        0      0        2 
   4  chr4_92480435   Sample    T    C        0      0        2 
   4  chr4_92486112     AAsi    T    A        0      0        2 
   4  chr4_92486112     AKia    T    A        1      2        2 
   4  chr4_92486112     AOna    T    A      0.5      1        2 
   4  chr4_92486112     ASom    T    A        0      0        2 
   4  chr4_92486112     HCab    T    A        0      0        2 
   4  chr4_92486112     HPrz    T    A        0      0        2 
   4  chr4_92486112     ZBoe    T    A        0      0        2 
   4  chr4_92486112     ZGre    T    A        0      0        2 
   4  chr4_92486112     ZHar    T    A        0      0        2 
   4  chr4_92486112   Sample    T    A        0      0        2 
   4  chr4_92486920     AAsi    A    T      0.5      1        2 
   4  chr4_92486920     AKia    A    T        0      0        2 
   4  chr4_92486920     AOna    A    T        0      0        2 
   4  chr4_92486920     ASom    A    T        1      2        2 
   4  chr4_92486920     HCab    A    T        0      0        2 
   4  chr4_92486920     HPrz    A    T        0      0        2 
   4  chr4_92486920     ZBoe    A    T        0      0        2 
   4  chr4_92486920     ZGre    A    T        0      0        2 
   4  chr4_92486920     ZHar    A    T        0      0        2 
   4  chr4_92486920   Sample    A    T        1      2        2 
   4  chr4_92490113     AAsi    A    T        0      0        2 
   4  chr4_92490113     AKia    A    T        0      0        2 
   4  chr4_92490113     AOna    A    T        0      0        2 
   4  chr4_92490113     ASom    A    T        0      0        2 
   4  chr4_92490113     HCab    A    T      0.5      1        2 
   4  chr4_92490113     HPrz    A    T        1      2        2 
   4  chr4_92490113     ZBoe    A    T        0      0        2 
   4  chr4_92490113     ZGre    A    T        0      0        2 
   4  chr4_92490113     ZHar    A    T        0      0        2 
   4  chr4_92490113   Sample    A    T        0      0        2 
   4  chr4_92502183     AAsi    A    G        0      0        2 
   4  chr4_92502183     AKia    A    G        0      0        2 
   4  chr4_92502183     AOna    A    G        0      0        2 
   4  chr4_92502183     ASom    A    G        1      2        2 
   4  chr4_92502183     HCab    A    G        0      0        2 
   4  chr4_92502183     HPrz    A    G        0      0        2 
   4  chr4_92502183     ZBoe    A    G        0      0        2 
   4  chr4_92502183     ZGre    A    G        0      0        2 
   4  chr4_92502183     ZHar    A    G        0      0        2 
   4  chr4_92502183   Sample    A    G        0      0        2 
   4  chr4_92502618     AAsi    A    G        1      2        2 
   4  chr4_92502618     AKia    A    G        0      0        2 
   4  chr4_92502618     AOna    A    G        0      0        2 
   4  chr4_92502618     ASom    A    G        1      2        2 
   4  chr4_92502618     HCab    A    G        0      0        2 
   4  chr4_92502618     HPrz    A    G        0      0        2 
   4  chr4_92502618     ZBoe    A    G        0      0        2 
   4  chr4_92502618     ZGre    A    G        0      0        2 
   4  chr4_92502618     ZHar    A    G        0      0        2 
   4  chr4_92502618   Sample    A    G        1      2        2 
   4  chr4_92505751     AAsi    A    G        0      0        2 
   4  chr4_92505751     AKia    A    G        0      0        2 
   4  chr4_92505751     AOna    A    G        0      0        2 
   4  chr4_92505751     ASom    A    G        0      0        2 
   4  chr4_92505751     HCab    A    G        0      0        2 
   4  chr4_92505751     HPrz    A    G        0      0        2 
   4  chr4_92505751     ZBoe    A    G        1      2        2 
   4  chr4_92505751     ZGre    A    G        1      2        2 
   4  chr4_92505751     ZHar    A    G        1      2        2 
   4  chr4_92505751   Sample    A    G        0      0        2 
   4  chr4_92506792     AAsi    G    A        0      0        2 
   4  chr4_92506792     AKia    G    A        0      0        2 
   4  chr4_92506792     AOna    G    A        0      0        2 
   4  chr4_92506792     ASom    G    A        0      0        2 
   4  chr4_92506792     HCab    G    A        0      0        2 
   4  chr4_92506792     HPrz    G    A        0      0        2 
   4  chr4_92506792     ZBoe    G    A      0.5      1        2 
   4  chr4_92506792     ZGre    G    A        0      0        2 
   4  chr4_92506792     ZHar    G    A        0      0        2 
   4  chr4_92506792   Sample    G    A        0      0        2 
   4  chr4_92516126     AAsi    C    A        0      0        2 
   4  chr4_92516126     AKia    C    A        0      0        2 
   4  chr4_92516126     AOna    C    A        0      0        2 
   4  chr4_92516126     ASom    C    A        0      0        2 
   4  chr4_92516126     HCab    C    A        0      0        2 
   4  chr4_92516126     HPrz    C    A        0      0        2 
   4  chr4_92516126     ZBoe    C    A        0      0        2 
   4  chr4_92516126     ZGre    C    A        0      0        2 
   4  chr4_92516126     ZHar    C    A      0.5      1        2 
   4  chr4_92516126   Sample    C    A        0      0        2 
   4  chr4_92517428     AAsi    T    C        1      2        2 
   4  chr4_92517428     AKia    T    C        0      0        2 
   4  chr4_92517428     AOna    T    C        0      0        2 
   4  chr4_92517428     ASom    T    C        1      2        2 
   4  chr4_92517428     HCab    T    C        0      0        2 
   4  chr4_92517428     HPrz    T    C        0      0        2 
   4  chr4_92517428     ZBoe    T    C        0      0        2 
   4  chr4_92517428     ZGre    T    C        0      0        2 
   4  chr4_92517428     ZHar    T    C        0      0        2 
   4  chr4_92517428   Sample    T    C        1      2        2 
   4  chr4_92527349     AAsi    T    A        0      0        2 
   4  chr4_92527349     AKia    T    A        0      0        2 
   4  chr4_92527349     AOna    T    A      0.5      1        2 
   4  chr4_92527349     ASom    T    A        0      0        2 
   4  chr4_92527349     HCab    T    A        0      0        2 
   4  chr4_92527349     HPrz    T    A        0      0        2 
   4  chr4_92527349     ZBoe    T    A        0      0        2 
   4  chr4_92527349     ZGre    T    A        0      0        2 
   4  chr4_92527349     ZHar    T    A        0      0        2 
   4  chr4_92527349   Sample    T    A        0      0        2 
   4  chr4_92528679     AAsi    A    C        0      0        2 
   4  chr4_92528679     AKia    A    C        0      0        2 
   4  chr4_92528679     AOna    A    C        0      0        2 
   4  chr4_92528679     ASom    A    C        0      0        2 
   4  chr4_92528679     HCab    A    C        0      0        2 
   4  chr4_92528679     HPrz    A    C        0      0        2 
   4  chr4_92528679     ZBoe    A    C      0.5      1        2 
   4  chr4_92528679     ZGre    A    C        0      0        2 
   4  chr4_92528679     ZHar    A    C        0      0        2 
   4  chr4_92528679   Sample    A    C        0      0        2 
   4  chr4_92540536     AAsi    G    C        0      0        2 
   4  chr4_92540536     AKia    G    C        0      0        2 
   4  chr4_92540536     AOna    G    C        0      0        2 
   4  chr4_92540536     ASom    G    C        0      0        2 
   4  chr4_92540536     HCab    G    C        0      0        2 
   4  chr4_92540536     HPrz    G    C        0      0        2 
   4  chr4_92540536     ZBoe    G    C      0.5      1        2 
   4  chr4_92540536     ZGre    G    C        0      0        2 
   4  chr4_92540536     ZHar    G    C        0      0        2 
   4  chr4_92540536   Sample    G    C        0      0        2 
   4  chr4_92570597     AAsi    G    A        0      0        2 
   4  chr4_92570597     AKia    G    A        0      0        2 
   4  chr4_92570597     AOna    G    A        0      0        2 
   4  chr4_92570597     ASom    G    A        0      0        2 
   4  chr4_92570597     HCab    G    A        1      2        2 
   4  chr4_92570597     HPrz    G    A        1      2        2 
   4  chr4_92570597     ZBoe    G    A        0      0        2 
   4  chr4_92570597     ZGre    G    A        0      0        2 
   4  chr4_92570597     ZHar    G    A        0      0        2 
   4  chr4_92570597   Sample    G    A        0      0        2 
   4  chr4_92570726     AAsi    A    G        1      2        2 
   4  chr4_92570726     AKia    A    G        0      0        2 
   4  chr4_92570726     AOna    A    G        0      0        2 
   4  chr4_92570726     ASom    A    G        1      2        2 
   4  chr4_92570726     HCab    A    G        0      0        2 
   4  chr4_92570726     HPrz    A    G        0      0        2 
   4  chr4_92570726     ZBoe    A    G        0      0        2 
   4  chr4_92570726     ZGre    A    G        0      0        2 
   4  chr4_92570726     ZHar    A    G        0      0        2 
   4  chr4_92570726   Sample    A    G        1      2        2 
   4  chr4_92575242     AAsi    C    A        0      0        2 
   4  chr4_92575242     AKia    C    A        0      0        2 
   4  chr4_92575242     AOna    C    A      0.5      1        2 
   4  chr4_92575242     ASom    C    A        0      0        2 
   4  chr4_92575242     HCab    C    A        0      0        2 
   4  chr4_92575242     HPrz    C    A        0      0        2 
   4  chr4_92575242     ZBoe    C    A        0      0        2 
   4  chr4_92575242     ZGre    C    A        0      0        2 
   4  chr4_92575242     ZHar    C    A        0      0        2 
   4  chr4_92575242   Sample    C    A        0      0        2 
   4  chr4_92583339     AAsi    G    A        0      0        2 
   4  chr4_92583339     AKia    G    A        0      0        2 
   4  chr4_92583339     AOna    G    A        0      0        2 
   4  chr4_92583339     ASom    G    A        0      0        2 
   4  chr4_92583339     HCab    G    A        1      2        2 
   4  chr4_92583339     HPrz    G    A        1      2        2 
   4  chr4_92583339     ZBoe    G    A        0      0        2 
   4  chr4_92583339     ZGre    G    A        0      0        2 
   4  chr4_92583339     ZHar    G    A        0      0        2 
   4  chr4_92583339   Sample    G    A        0      0        2 
   4  chr4_92584383     AAsi    C    A        0      0        2 
   4  chr4_92584383     AKia    C    A        1      2        2 
   4  chr4_92584383     AOna    C    A        0      0        2 
   4  chr4_92584383     ASom    C    A        0      0        2 
   4  chr4_92584383     HCab    C    A        0      0        2 
   4  chr4_92584383     HPrz    C    A        0      0        2 
   4  chr4_92584383     ZBoe    C    A        0      0        2 
   4  chr4_92584383     ZGre    C    A        0      0        2 
   4  chr4_92584383     ZHar    C    A        0      0        2 
   4  chr4_92584383   Sample    C    A        0      0        2 
   4  chr4_92599161     AAsi    T    G        0      0        2 
   4  chr4_92599161     AKia    T    G        0      0        2 
   4  chr4_92599161     AOna    T    G        0      0        2 
   4  chr4_92599161     ASom    T    G        0      0        2 
   4  chr4_92599161     HCab    T    G      0.5      1        2 
   4  chr4_92599161     HPrz    T    G        0      0        2 
   4  chr4_92599161     ZBoe    T    G        0      0        2 
   4  chr4_92599161     ZGre    T    G        0      0        2 
   4  chr4_92599161     ZHar    T    G        0      0        2 
   4  chr4_92599161   Sample    T    G        0      0        2 
   4  chr4_92622082     AAsi    A    G        0      0        2 
   4  chr4_92622082     AKia    A    G        0      0        2 
   4  chr4_92622082     AOna    A    G        0      0        2 
   4  chr4_92622082     ASom    A    G        0      0        2 
   4  chr4_92622082     HCab    A    G        0      0        2 
   4  chr4_92622082     HPrz    A    G        0      0        2 
   4  chr4_92622082     ZBoe    A    G        1      2        2 
   4  chr4_92622082     ZGre    A    G        0      0        2 
   4  chr4_92622082     ZHar    A    G        0      0        2 
   4  chr4_92622082   Sample    A    G        0      0        2 
   4  chr4_92625195     AAsi    T    C        0      0        2 
   4  chr4_92625195     AKia    T    C        0      0        2 
   4  chr4_92625195     AOna    T    C        0      0        2 
   4  chr4_92625195     ASom    T    C        0      0        2 
   4  chr4_92625195     HCab    T    C        0      0        2 
   4  chr4_92625195     HPrz    T    C        0      0        2 
   4  chr4_92625195     ZBoe    T    C        0      0        2 
   4  chr4_92625195     ZGre    T    C        0      0        2 
   4  chr4_92625195     ZHar    T    C      0.5      1        2 
   4  chr4_92625195   Sample    T    C        0      0        2 
   4  chr4_92625774     AAsi    T    A        0      0        2 
   4  chr4_92625774     AKia    T    A        0      0        2 
   4  chr4_92625774     AOna    T    A        0      0        2 
   4  chr4_92625774     ASom    T    A        0      0        2 
   4  chr4_92625774     HCab    T    A        0      0        2 
   4  chr4_92625774     HPrz    T    A        0      0        2 
   4  chr4_92625774     ZBoe    T    A        0      0        2 
   4  chr4_92625774     ZGre    T    A        1      2        2 
   4  chr4_92625774     ZHar    T    A        0      0        2 
   4  chr4_92625774   Sample    T    A        0      0        2 
   4  chr4_92640882     AAsi    T    C        0      0        2 
   4  chr4_92640882     AKia    T    C        0      0        2 
   4  chr4_92640882     AOna    T    C        0      0        2 
   4  chr4_92640882     ASom    T    C        0      0        2 
   4  chr4_92640882     HCab    T    C        0      0        2 
   4  chr4_92640882     HPrz    T    C        0      0        2 
   4  chr4_92640882     ZBoe    T    C        0      0        2 
   4  chr4_92640882     ZGre    T    C      0.5      1        2 
   4  chr4_92640882     ZHar    T    C        0      0        2 
   4  chr4_92640882   Sample    T    C        0      0        2 
   4  chr4_92642138     AAsi    G    C        0      0        2 
   4  chr4_92642138     AKia    G    C        0      0        2 
   4  chr4_92642138     AOna    G    C        0      0        2 
   4  chr4_92642138     ASom    G    C        0      0        2 
   4  chr4_92642138     HCab    G    C        0      0        2 
   4  chr4_92642138     HPrz    G    C        0      0        2 
   4  chr4_92642138     ZBoe    G    C        1      2        2 
   4  chr4_92642138     ZGre    G    C        0      0        2 
   4  chr4_92642138     ZHar    G    C        0      0        2 
   4  chr4_92642138   Sample    G    C        0      0        2 
   4  chr4_92649860     AAsi    C    A        0      0        2 
   4  chr4_92649860     AKia    C    A        0      0        2 
   4  chr4_92649860     AOna    C    A        0      0        2 
   4  chr4_92649860     ASom    C    A        0      0        2 
   4  chr4_92649860     HCab    C    A        1      2        2 
   4  chr4_92649860     HPrz    C    A        1      2        2 
   4  chr4_92649860     ZBoe    C    A        0      0        2 
   4  chr4_92649860     ZGre    C    A        0      0        2 
   4  chr4_92649860     ZHar    C    A        0      0        2 
   4  chr4_92649860   Sample    C    A        0      0        2 
   4  chr4_92649934     AAsi    G    A        0      0        2 
   4  chr4_92649934     AKia    G    A        0      0        2 
   4  chr4_92649934     AOna    G    A        0      0        2 
   4  chr4_92649934     ASom    G    A        0      0        2 
   4  chr4_92649934     HCab    G    A        0      0        2 
   4  chr4_92649934     HPrz    G    A        0      0        2 
   4  chr4_92649934     ZBoe    G    A        1      2        2 
   4  chr4_92649934     ZGre    G    A        0      0        2 
   4  chr4_92649934     ZHar    G    A        0      0        2 
   4  chr4_92649934   Sample    G    A        0      0        2 
   4  chr4_92655354     AAsi    A    T        0      0        2 
   4  chr4_92655354     AKia    A    T        0      0        2 
   4  chr4_92655354     AOna    A    T        0      0        2 
   4  chr4_92655354     ASom    A    T        0      0        2 
   4  chr4_92655354     HCab    A    T        1      2        2 
   4  chr4_92655354     HPrz    A    T        1      2        2 
   4  chr4_92655354     ZBoe    A    T        0      0        2 
   4  chr4_92655354     ZGre    A    T        0      0        2 
   4  chr4_92655354     ZHar    A    T        0      0        2 
   4  chr4_92655354   Sample    A    T        0      0        2 
   4  chr4_92662974     AAsi    G    C        0      0        2 
   4  chr4_92662974     AKia    G    C        0      0        2 
   4  chr4_92662974     AOna    G    C        0      0        2 
   4  chr4_92662974     ASom    G    C        0      0        2 
   4  chr4_92662974     HCab    G    C        0      0        2 
   4  chr4_92662974     HPrz    G    C        0      0        2 
   4  chr4_92662974     ZBoe    G    C      0.5      1        2 
   4  chr4_92662974     ZGre    G    C        0      0        2 
   4  chr4_92662974     ZHar    G    C        0      0        2 
   4  chr4_92662974   Sample    G    C        0      0        2 
   4  chr4_92683815     AAsi    A    G        0      0        2 
   4  chr4_92683815     AKia    A    G        0      0        2 
   4  chr4_92683815     AOna    A    G        0      0        2 
   4  chr4_92683815     ASom    A    G        1      2        2 
   4  chr4_92683815     HCab    A    G        0      0        2 
   4  chr4_92683815     HPrz    A    G        0      0        2 
   4  chr4_92683815     ZBoe    A    G        0      0        2 
   4  chr4_92683815     ZGre    A    G        0      0        2 
   4  chr4_92683815     ZHar    A    G        0      0        2 
   4  chr4_92683815   Sample    A    G        0      0        2 
   4  chr4_92691431     AAsi    A    C        0      0        2 
   4  chr4_92691431     AKia    A    C        0      0        2 
   4  chr4_92691431     AOna    A    C        0      0        2 
   4  chr4_92691431     ASom    A    C        0      0        2 
   4  chr4_92691431     HCab    A    C        0      0        2 
   4  chr4_92691431     HPrz    A    C        0      0        2 
   4  chr4_92691431     ZBoe    A    C      0.5      1        2 
   4  chr4_92691431     ZGre    A    C        0      0        2 
   4  chr4_92691431     ZHar    A    C        0      0        2 
   4  chr4_92691431   Sample    A    C        0      0        2 
   4  chr4_92693378     AAsi    T    G        0      0        2 
   4  chr4_92693378     AKia    T    G        1      2        2 
   4  chr4_92693378     AOna    T    G        1      2        2 
   4  chr4_92693378     ASom    T    G        0      0        2 
   4  chr4_92693378     HCab    T    G        0      0        2 
   4  chr4_92693378     HPrz    T    G        0      0        2 
   4  chr4_92693378     ZBoe    T    G        0      0        2 
   4  chr4_92693378     ZGre    T    G        0      0        2 
   4  chr4_92693378     ZHar    T    G        0      0        2 
   4  chr4_92693378   Sample    T    G        0      0        2 
   4  chr4_92694385     AAsi    T    C        0      0        2 
   4  chr4_92694385     AKia    T    C        0      0        2 
   4  chr4_92694385     AOna    T    C        0      0        2 
   4  chr4_92694385     ASom    T    C        0      0        2 
   4  chr4_92694385     HCab    T    C        1      2        2 
   4  chr4_92694385     HPrz    T    C        1      2        2 
   4  chr4_92694385     ZBoe    T    C        0      0        2 
   4  chr4_92694385     ZGre    T    C        0      0        2 
   4  chr4_92694385     ZHar    T    C        0      0        2 
   4  chr4_92694385   Sample    T    C        0      0        2 
   4  chr4_92697199     AAsi    G    C        0      0        2 
   4  chr4_92697199     AKia    G    C        0      0        2 
   4  chr4_92697199     AOna    G    C        0      0        2 
   4  chr4_92697199     ASom    G    C        0      0        2 
   4  chr4_92697199     HCab    G    C        0      0        2 
   4  chr4_92697199     HPrz    G    C        0      0        2 
   4  chr4_92697199     ZBoe    G    C      0.5      1        2 
   4  chr4_92697199     ZGre    G    C        0      0        2 
   4  chr4_92697199     ZHar    G    C        0      0        2 
   4  chr4_92697199   Sample    G    C        0      0        2 
   4  chr4_92702292     AAsi    C    A        0      0        2 
   4  chr4_92702292     AKia    C    A        0      0        2 
   4  chr4_92702292     AOna    C    A      0.5      1        2 
   4  chr4_92702292     ASom    C    A        0      0        2 
   4  chr4_92702292     HCab    C    A        0      0        2 
   4  chr4_92702292     HPrz    C    A        0      0        2 
   4  chr4_92702292     ZBoe    C    A        0      0        2 
   4  chr4_92702292     ZGre    C    A        0      0        2 
   4  chr4_92702292     ZHar    C    A        0      0        2 
   4  chr4_92702292   Sample    C    A        0      0        2 
   4  chr4_92704109     AAsi    C    A        0      0        2 
   4  chr4_92704109     AKia    C    A        0      0        2 
   4  chr4_92704109     AOna    C    A        0      0        2 
   4  chr4_92704109     ASom    C    A        0      0        2 
   4  chr4_92704109     HCab    C    A        0      0        2 
   4  chr4_92704109     HPrz    C    A        0      0        2 
   4  chr4_92704109     ZBoe    C    A        0      0        2 
   4  chr4_92704109     ZGre    C    A      0.5      1        2 
   4  chr4_92704109     ZHar    C    A        0      0        2 
   4  chr4_92704109   Sample    C    A        0      0        2 
   4  chr4_92704860     AAsi    G    T        0      0        2 
   4  chr4_92704860     AKia    G    T        0      0        2 
   4  chr4_92704860     AOna    G    T        0      0        2 
   4  chr4_92704860     ASom    G    T        0      0        2 
   4  chr4_92704860     HCab    G    T        1      2        2 
   4  chr4_92704860     HPrz    G    T        1      2        2 
   4  chr4_92704860     ZBoe    G    T        0      0        2 
   4  chr4_92704860     ZGre    G    T        0      0        2 
   4  chr4_92704860     ZHar    G    T        0      0        2 
   4  chr4_92704860   Sample    G    T        0      0        2 
   4  chr4_92710488     AAsi    G    A        0      0        2 
   4  chr4_92710488     AKia    G    A        0      0        2 
   4  chr4_92710488     AOna    G    A        0      0        2 
   4  chr4_92710488     ASom    G    A        0      0        2 
   4  chr4_92710488     HCab    G    A        0      0        2 
   4  chr4_92710488     HPrz    G    A        0      0        2 
   4  chr4_92710488     ZBoe    G    A        0      0        2 
   4  chr4_92710488     ZGre    G    A      0.5      1        2 
   4  chr4_92710488     ZHar    G    A        0      0        2 
   4  chr4_92710488   Sample    G    A        0      0        2 
   4  chr4_92721590     AAsi    T    C        0      0        2 
   4  chr4_92721590     AKia    T    C        1      2        2 
   4  chr4_92721590     AOna    T    C        1      2        2 
   4  chr4_92721590     ASom    T    C        0      0        2 
   4  chr4_92721590     HCab    T    C        0      0        2 
   4  chr4_92721590     HPrz    T    C        0      0        2 
   4  chr4_92721590     ZBoe    T    C        0      0        2 
   4  chr4_92721590     ZGre    T    C        0      0        2 
   4  chr4_92721590     ZHar    T    C        0      0        2 
   4  chr4_92721590   Sample    T    C        0      0        2 
   4  chr4_92724122     AAsi    T    C        0      0        2 
   4  chr4_92724122     AKia    T    C        0      0        2 
   4  chr4_92724122     AOna    T    C        0      0        2 
   4  chr4_92724122     ASom    T    C        0      0        2 
   4  chr4_92724122     HCab    T    C        0      0        2 
   4  chr4_92724122     HPrz    T    C        0      0        2 
   4  chr4_92724122     ZBoe    T    C        0      0        2 
   4  chr4_92724122     ZGre    T    C        0      0        2 
   4  chr4_92724122     ZHar    T    C      0.5      1        2 
   4  chr4_92724122   Sample    T    C        0      0        2 
   4  chr4_92728713     AAsi    G    T        0      0        2 
   4  chr4_92728713     AKia    G    T        0      0        2 
   4  chr4_92728713     AOna    G    T        0      0        2 
   4  chr4_92728713     ASom    G    T        0      0        2 
   4  chr4_92728713     HCab    G    T        0      0        2 
   4  chr4_92728713     HPrz    G    T        0      0        2 
   4  chr4_92728713     ZBoe    G    T        0      0        2 
   4  chr4_92728713     ZGre    G    T        0      0        2 
   4  chr4_92728713     ZHar    G    T      0.5      1        2 
   4  chr4_92728713   Sample    G    T        0      0        2 
   4  chr4_92728884     AAsi    G    A        0      0        2 
   4  chr4_92728884     AKia    G    A        0      0        2 
   4  chr4_92728884     AOna    G    A        0      0        2 
   4  chr4_92728884     ASom    G    A        0      0        2 
   4  chr4_92728884     HCab    G    A        0      0        2 
   4  chr4_92728884     HPrz    G    A        0      0        2 
   4  chr4_92728884     ZBoe    G    A        0      0        2 
   4  chr4_92728884     ZGre    G    A        1      2        2 
   4  chr4_92728884     ZHar    G    A        0      0        2 
   4  chr4_92728884   Sample    G    A        0      0        2 
   4  chr4_92733518     AAsi    G    A        0      0        2 
   4  chr4_92733518     AKia    G    A        0      0        2 
   4  chr4_92733518     AOna    G    A        0      0        2 
   4  chr4_92733518     ASom    G    A        0      0        2 
   4  chr4_92733518     HCab    G    A        0      0        2 
   4  chr4_92733518     HPrz    G    A        0      0        2 
   4  chr4_92733518     ZBoe    G    A        0      0        2 
   4  chr4_92733518     ZGre    G    A        1      2        2 
   4  chr4_92733518     ZHar    G    A        0      0        2 
   4  chr4_92733518   Sample    G    A        0      0        2 
   4  chr4_92733590     AAsi    A    G        0      0        2 
   4  chr4_92733590     AKia    A    G        0      0        2 
   4  chr4_92733590     AOna    A    G        0      0        2 
   4  chr4_92733590     ASom    A    G        0      0        2 
   4  chr4_92733590     HCab    A    G      0.5      1        2 
   4  chr4_92733590     HPrz    A    G        0      0        2 
   4  chr4_92733590     ZBoe    A    G        0      0        2 
   4  chr4_92733590     ZGre    A    G        0      0        2 
   4  chr4_92733590     ZHar    A    G        0      0        2 
   4  chr4_92733590   Sample    A    G        0      0        2 
   4  chr4_92736142     AAsi    C    A        0      0        2 
   4  chr4_92736142     AKia    C    A        0      0        2 
   4  chr4_92736142     AOna    C    A        0      0        2 
   4  chr4_92736142     ASom    C    A        0      0        2 
   4  chr4_92736142     HCab    C    A        1      2        2 
   4  chr4_92736142     HPrz    C    A        1      2        2 
   4  chr4_92736142     ZBoe    C    A        0      0        2 
   4  chr4_92736142     ZGre    C    A        0      0        2 
   4  chr4_92736142     ZHar    C    A        0      0        2 
   4  chr4_92736142   Sample    C    A        0      0        2 
   4  chr4_92747396     AAsi    C    T        0      0        2 
   4  chr4_92747396     AKia    C    T        0      0        2 
   4  chr4_92747396     AOna    C    T        0      0        2 
   4  chr4_92747396     ASom    C    T        0      0        2 
   4  chr4_92747396     HCab    C    T        1      2        2 
   4  chr4_92747396     HPrz    C    T        1      2        2 
   4  chr4_92747396     ZBoe    C    T        0      0        2 
   4  chr4_92747396     ZGre    C    T        0      0        2 
   4  chr4_92747396     ZHar    C    T        0      0        2 
   4  chr4_92747396   Sample    C    T        0      0        2 
   4  chr4_92753396     AAsi    T    G        0      0        2 
   4  chr4_92753396     AKia    T    G        0      0        2 
   4  chr4_92753396     AOna    T    G        0      0        2 
   4  chr4_92753396     ASom    T    G        0      0        2 
   4  chr4_92753396     HCab    T    G        1      2        2 
   4  chr4_92753396     HPrz    T    G        1      2        2 
   4  chr4_92753396     ZBoe    T    G        0      0        2 
   4  chr4_92753396     ZGre    T    G        0      0        2 
   4  chr4_92753396     ZHar    T    G        0      0        2 
   4  chr4_92753396   Sample    T    G        0      0        2 
   4  chr4_92756186     AAsi    C    T        0      0        2 
   4  chr4_92756186     AKia    C    T        0      0        2 
   4  chr4_92756186     AOna    C    T        0      0        2 
   4  chr4_92756186     ASom    C    T        0      0        2 
   4  chr4_92756186     HCab    C    T      0.5      1        2 
   4  chr4_92756186     HPrz    C    T        0      0        2 
   4  chr4_92756186     ZBoe    C    T        0      0        2 
   4  chr4_92756186     ZGre    C    T        0      0        2 
   4  chr4_92756186     ZHar    C    T        0      0        2 
   4  chr4_92756186   Sample    C    T        0      0        2 
   4  chr4_92760732     AAsi    A    G        0      0        2 
   4  chr4_92760732     AKia    A    G        0      0        2 
   4  chr4_92760732     AOna    A    G        0      0        2 
   4  chr4_92760732     ASom    A    G        0      0        2 
   4  chr4_92760732     HCab    A    G        0      0        2 
   4  chr4_92760732     HPrz    A    G        0      0        2 
   4  chr4_92760732     ZBoe    A    G        0      0        2 
   4  chr4_92760732     ZGre    A    G      0.5      1        2 
   4  chr4_92760732     ZHar    A    G        0      0        2 
   4  chr4_92760732   Sample    A    G        0      0        2 
   4  chr4_92770009     AAsi    T    C        0      0        2 
   4  chr4_92770009     AKia    T    C        0      0        2 
   4  chr4_92770009     AOna    T    C        0      0        2 
   4  chr4_92770009     ASom    T    C        0      0        2 
   4  chr4_92770009     HCab    T    C        0      0        2 
   4  chr4_92770009     HPrz    T    C        0      0        2 
   4  chr4_92770009     ZBoe    T    C      0.5      1        2 
   4  chr4_92770009     ZGre    T    C        0      0        2 
   4  chr4_92770009     ZHar    T    C        0      0        2 
   4  chr4_92770009   Sample    T    C        0      0        2 
   4  chr4_92779850     AAsi    T    C        0      0        2 
   4  chr4_92779850     AKia    T    C        0      0        2 
   4  chr4_92779850     AOna    T    C      0.5      1        2 
   4  chr4_92779850     ASom    T    C        0      0        2 
   4  chr4_92779850     HCab    T    C        0      0        2 
   4  chr4_92779850     HPrz    T    C        0      0        2 
   4  chr4_92779850     ZBoe    T    C        0      0        2 
   4  chr4_92779850     ZGre    T    C        0      0        2 
   4  chr4_92779850     ZHar    T    C        0      0        2 
   4  chr4_92779850   Sample    T    C        0      0        2 
   4  chr4_92780919     AAsi    C    G        0      0        2 
   4  chr4_92780919     AKia    C    G        0      0        2 
   4  chr4_92780919     AOna    C    G        0      0        2 
   4  chr4_92780919     ASom    C    G        0      0        2 
   4  chr4_92780919     HCab    C    G        1      2        2 
   4  chr4_92780919     HPrz    C    G        1      2        2 
   4  chr4_92780919     ZBoe    C    G        0      0        2 
   4  chr4_92780919     ZGre    C    G        0      0        2 
   4  chr4_92780919     ZHar    C    G        0      0        2 
   4  chr4_92780919   Sample    C    G        0      0        2 
   4  chr4_92796154     AAsi    T    C        0      0        2 
   4  chr4_92796154     AKia    T    C        0      0        2 
   4  chr4_92796154     AOna    T    C        0      0        2 
   4  chr4_92796154     ASom    T    C        0      0        2 
   4  chr4_92796154     HCab    T    C        0      0        2 
   4  chr4_92796154     HPrz    T    C        0      0        2 
   4  chr4_92796154     ZBoe    T    C      0.5      1        2 
   4  chr4_92796154     ZGre    T    C        0      0        2 
   4  chr4_92796154     ZHar    T    C        0      0        2 
   4  chr4_92796154   Sample    T    C        0      0        2 
   4  chr4_92802726     AAsi    C    T        0      0        2 
   4  chr4_92802726     AKia    C    T        0      0        2 
   4  chr4_92802726     AOna    C    T        0      0        2 
   4  chr4_92802726     ASom    C    T        0      0        2 
   4  chr4_92802726     HCab    C    T        1      2        2 
   4  chr4_92802726     HPrz    C    T        1      2        2 
   4  chr4_92802726     ZBoe    C    T        0      0        2 
   4  chr4_92802726     ZGre    C    T        0      0        2 
   4  chr4_92802726     ZHar    C    T        0      0        2 
   4  chr4_92802726   Sample    C    T        0      0        2 
   4  chr4_92811833     AAsi    G    A        0      0        2 
   4  chr4_92811833     AKia    G    A        0      0        2 
   4  chr4_92811833     AOna    G    A        0      0        2 
   4  chr4_92811833     ASom    G    A        0      0        2 
   4  chr4_92811833     HCab    G    A        1      2        2 
   4  chr4_92811833     HPrz    G    A        1      2        2 
   4  chr4_92811833     ZBoe    G    A        0      0        2 
   4  chr4_92811833     ZGre    G    A        0      0        2 
   4  chr4_92811833     ZHar    G    A        0      0        2 
   4  chr4_92811833   Sample    G    A        0      0        2 
   4  chr4_92812983     AAsi    T    C        0      0        2 
   4  chr4_92812983     AKia    T    C        0      0        2 
   4  chr4_92812983     AOna    T    C        0      0        2 
   4  chr4_92812983     ASom    T    C        0      0        2 
   4  chr4_92812983     HCab    T    C        0      0        2 
   4  chr4_92812983     HPrz    T    C        0      0        2 
   4  chr4_92812983     ZBoe    T    C        0      0        2 
   4  chr4_92812983     ZGre    T    C        1      2        2 
   4  chr4_92812983     ZHar    T    C        0      0        2 
   4  chr4_92812983   Sample    T    C        0      0        2 
   4  chr4_92814682     AAsi    T    C        0      0        2 
   4  chr4_92814682     AKia    T    C        0      0        2 
   4  chr4_92814682     AOna    T    C        0      0        2 
   4  chr4_92814682     ASom    T    C        0      0        2 
   4  chr4_92814682     HCab    T    C        0      0        2 
   4  chr4_92814682     HPrz    T    C        0      0        2 
   4  chr4_92814682     ZBoe    T    C      0.5      1        2 
   4  chr4_92814682     ZGre    T    C        0      0        2 
   4  chr4_92814682     ZHar    T    C        0      0        2 
   4  chr4_92814682   Sample    T    C        0      0        2 
   4  chr4_92815940     AAsi    A    G        0      0        2 
   4  chr4_92815940     AKia    A    G      0.5      1        2 
   4  chr4_92815940     AOna    A    G        0      0        2 
   4  chr4_92815940     ASom    A    G        0      0        2 
   4  chr4_92815940     HCab    A    G        0      0        2 
   4  chr4_92815940     HPrz    A    G        0      0        2 
   4  chr4_92815940     ZBoe    A    G        0      0        2 
   4  chr4_92815940     ZGre    A    G        0      0        2 
   4  chr4_92815940     ZHar    A    G        0      0        2 
   4  chr4_92815940   Sample    A    G        0      0        2 
   4  chr4_92816202     AAsi    G    A      0.5      1        2 
   4  chr4_92816202     AKia    G    A        0      0        2 
   4  chr4_92816202     AOna    G    A        0      0        2 
   4  chr4_92816202     ASom    G    A        0      0        2 
   4  chr4_92816202     HCab    G    A        0      0        2 
   4  chr4_92816202     HPrz    G    A        0      0        2 
   4  chr4_92816202     ZBoe    G    A        0      0        2 
   4  chr4_92816202     ZGre    G    A        0      0        2 
   4  chr4_92816202     ZHar    G    A        0      0        2 
   4  chr4_92816202   Sample    G    A        0      0        2 
   4  chr4_92819395     AAsi    T    A        0      0        2 
   4  chr4_92819395     AKia    T    A        0      0        2 
   4  chr4_92819395     AOna    T    A        0      0        2 
   4  chr4_92819395     ASom    T    A        0      0        2 
   4  chr4_92819395     HCab    T    A        0      0        2 
   4  chr4_92819395     HPrz    T    A        0      0        2 
   4  chr4_92819395     ZBoe    T    A        0      0        2 
   4  chr4_92819395     ZGre    T    A        0      0        2 
   4  chr4_92819395     ZHar    T    A      0.5      1        2 
   4  chr4_92819395   Sample    T    A        0      0        2 
   4  chr4_92823361     AAsi    G    A        0      0        2 
   4  chr4_92823361     AKia    G    A        1      2        2 
   4  chr4_92823361     AOna    G    A        0      0        2 
   4  chr4_92823361     ASom    G    A        0      0        2 
   4  chr4_92823361     HCab    G    A        0      0        2 
   4  chr4_92823361     HPrz    G    A        0      0        2 
   4  chr4_92823361     ZBoe    G    A        0      0        2 
   4  chr4_92823361     ZGre    G    A        0      0        2 
   4  chr4_92823361     ZHar    G    A        0      0        2 
   4  chr4_92823361   Sample    G    A        0      0        2 
   4  chr4_92825640     AAsi    C    T        1      2        2 
   4  chr4_92825640     AKia    C    T        0      0        2 
   4  chr4_92825640     AOna    C    T        0      0        2 
   4  chr4_92825640     ASom    C    T        1      2        2 
   4  chr4_92825640     HCab    C    T        0      0        2 
   4  chr4_92825640     HPrz    C    T        0      0        2 
   4  chr4_92825640     ZBoe    C    T        0      0        2 
   4  chr4_92825640     ZGre    C    T        0      0        2 
   4  chr4_92825640     ZHar    C    T        0      0        2 
   4  chr4_92825640   Sample    C    T        1      2        2 
   4  chr4_92830124     AAsi    T    G        0      0        2 
   4  chr4_92830124     AKia    T    G        0      0        2 
   4  chr4_92830124     AOna    T    G        0      0        2 
   4  chr4_92830124     ASom    T    G        0      0        2 
   4  chr4_92830124     HCab    T    G        1      2        2 
   4  chr4_92830124     HPrz    T    G        1      2        2 
   4  chr4_92830124     ZBoe    T    G        0      0        2 
   4  chr4_92830124     ZGre    T    G        0      0        2 
   4  chr4_92830124     ZHar    T    G        0      0        2 
   4  chr4_92830124   Sample    T    G        0      0        2 
   4  chr4_92838961     AAsi    A    G        0      0        2 
   4  chr4_92838961     AKia    A    G        0      0        2 
   4  chr4_92838961     AOna    A    G        0      0        2 
   4  chr4_92838961     ASom    A    G        0      0        2 
   4  chr4_92838961     HCab    A    G      0.5      1        2 
   4  chr4_92838961     HPrz    A    G        0      0        2 
   4  chr4_92838961     ZBoe    A    G        0      0        2 
   4  chr4_92838961     ZGre    A    G        0      0        2 
   4  chr4_92838961     ZHar    A    G        0      0        2 
   4  chr4_92838961   Sample    A    G        0      0        2 
   4  chr4_92844767     AAsi    C    T        0      0        2 
   4  chr4_92844767     AKia    C    T        0      0        2 
   4  chr4_92844767     AOna    C    T        0      0        2 
   4  chr4_92844767     ASom    C    T        0      0        2 
   4  chr4_92844767     HCab    C    T        1      2        2 
   4  chr4_92844767     HPrz    C    T        1      2        2 
   4  chr4_92844767     ZBoe    C    T        0      0        2 
   4  chr4_92844767     ZGre    C    T        0      0        2 
   4  chr4_92844767     ZHar    C    T        0      0        2 
   4  chr4_92844767   Sample    C    T        0      0        2 
   4  chr4_92849346     AAsi    C    G        0      0        2 
   4  chr4_92849346     AKia    C    G        0      0        2 
   4  chr4_92849346     AOna    C    G        1      2        2 
   4  chr4_92849346     ASom    C    G        0      0        2 
   4  chr4_92849346     HCab    C    G        0      0        2 
   4  chr4_92849346     HPrz    C    G        0      0        2 
   4  chr4_92849346     ZBoe    C    G        0      0        2 
   4  chr4_92849346     ZGre    C    G        0      0        2 
   4  chr4_92849346     ZHar    C    G        0      0        2 
   4  chr4_92849346   Sample    C    G        0      0        2 
   4  chr4_92849497     AAsi    A    G        0      0        2 
   4  chr4_92849497     AKia    A    G      0.5      1        2 
   4  chr4_92849497     AOna    A    G        1      2        2 
   4  chr4_92849497     ASom    A    G        0      0        2 
   4  chr4_92849497     HCab    A    G        0      0        2 
   4  chr4_92849497     HPrz    A    G        0      0        2 
   4  chr4_92849497     ZBoe    A    G        0      0        2 
   4  chr4_92849497     ZGre    A    G        0      0        2 
   4  chr4_92849497     ZHar    A    G        0      0        2 
   4  chr4_92849497   Sample    A    G        0      0        2 
   4  chr4_92857340     AAsi    G    A        0      0        2 
   4  chr4_92857340     AKia    G    A        0      0        2 
   4  chr4_92857340     AOna    G    A        0      0        2 
   4  chr4_92857340     ASom    G    A        0      0        2 
   4  chr4_92857340     HCab    G    A        1      2        2 
   4  chr4_92857340     HPrz    G    A        1      2        2 
   4  chr4_92857340     ZBoe    G    A        0      0        2 
   4  chr4_92857340     ZGre    G    A        0      0        2 
   4  chr4_92857340     ZHar    G    A        0      0        2 
   4  chr4_92857340   Sample    G    A        0      0        2 
   4  chr4_92857558     AAsi    G    A        0      0        2 
   4  chr4_92857558     AKia    G    A      0.5      1        2 
   4  chr4_92857558     AOna    G    A        0      0        2 
   4  chr4_92857558     ASom    G    A        0      0        2 
   4  chr4_92857558     HCab    G    A        0      0        2 
   4  chr4_92857558     HPrz    G    A        0      0        2 
   4  chr4_92857558     ZBoe    G    A        0      0        2 
   4  chr4_92857558     ZGre    G    A        0      0        2 
   4  chr4_92857558     ZHar    G    A        0      0        2 
   4  chr4_92857558   Sample    G    A        0      0        2 
   4  chr4_92858741     AAsi    A    G        0      0        2 
   4  chr4_92858741     AKia    A    G        0      0        2 
   4  chr4_92858741     AOna    A    G        0      0        2 
   4  chr4_92858741     ASom    A    G        0      0        2 
   4  chr4_92858741     HCab    A    G        0      0        2 
   4  chr4_92858741     HPrz    A    G        0      0        2 
   4  chr4_92858741     ZBoe    A    G        1      2        2 
   4  chr4_92858741     ZGre    A    G        0      0        2 
   4  chr4_92858741     ZHar    A    G        0      0        2 
   4  chr4_92858741   Sample    A    G        0      0        2 
   4  chr4_92859879     AAsi    T    C        1      2        2 
   4  chr4_92859879     AKia    T    C        0      0        2 
   4  chr4_92859879     AOna    T    C        0      0        2 
   4  chr4_92859879     ASom    T    C        1      2        2 
   4  chr4_92859879     HCab    T    C        0      0        2 
   4  chr4_92859879     HPrz    T    C        0      0        2 
   4  chr4_92859879     ZBoe    T    C        0      0        2 
   4  chr4_92859879     ZGre    T    C        0      0        2 
   4  chr4_92859879     ZHar    T    C        0      0        2 
   4  chr4_92859879   Sample    T    C        1      2        2 
   4  chr4_92860034     AAsi    C    A        0      0        2 
   4  chr4_92860034     AKia    C    A        0      0        2 
   4  chr4_92860034     AOna    C    A        0      0        2 
   4  chr4_92860034     ASom    C    A        0      0        2 
   4  chr4_92860034     HCab    C    A        0      0        2 
   4  chr4_92860034     HPrz    C    A        0      0        2 
   4  chr4_92860034     ZBoe    C    A        0      0        2 
   4  chr4_92860034     ZGre    C    A        1      2        2 
   4  chr4_92860034     ZHar    C    A        0      0        2 
   4  chr4_92860034   Sample    C    A        0      0        2 
   4  chr4_92863426     AAsi    G    A        0      0        2 
   4  chr4_92863426     AKia    G    A        0      0        2 
   4  chr4_92863426     AOna    G    A        0      0        2 
   4  chr4_92863426     ASom    G    A        0      0        2 
   4  chr4_92863426     HCab    G    A        1      2        2 
   4  chr4_92863426     HPrz    G    A        1      2        2 
   4  chr4_92863426     ZBoe    G    A        0      0        2 
   4  chr4_92863426     ZGre    G    A        0      0        2 
   4  chr4_92863426     ZHar    G    A        0      0        2 
   4  chr4_92863426   Sample    G    A        0      0        2 
   4  chr4_92866161     AAsi    A    C        0      0        2 
   4  chr4_92866161     AKia    A    C        0      0        2 
   4  chr4_92866161     AOna    A    C        0      0        2 
   4  chr4_92866161     ASom    A    C        0      0        2 
   4  chr4_92866161     HCab    A    C        0      0        2 
   4  chr4_92866161     HPrz    A    C        0      0        2 
   4  chr4_92866161     ZBoe    A    C        0      0        2 
   4  chr4_92866161     ZGre    A    C        0      0        2 
   4  chr4_92866161     ZHar    A    C        1      2        2 
   4  chr4_92866161   Sample    A    C        0      0        2 
   4  chr4_92875094     AAsi    G    A        0      0        2 
   4  chr4_92875094     AKia    G    A        0      0        2 
   4  chr4_92875094     AOna    G    A        0      0        2 
   4  chr4_92875094     ASom    G    A        0      0        2 
   4  chr4_92875094     HCab    G    A        1      2        2 
   4  chr4_92875094     HPrz    G    A        1      2        2 
   4  chr4_92875094     ZBoe    G    A        0      0        2 
   4  chr4_92875094     ZGre    G    A        0      0        2 
   4  chr4_92875094     ZHar    G    A        0      0        2 
   4  chr4_92875094   Sample    G    A        0      0        2 
   4  chr4_92877373     AAsi    C    T        0      0        2 
   4  chr4_92877373     AKia    C    T        0      0        2 
   4  chr4_92877373     AOna    C    T        0      0        2 
   4  chr4_92877373     ASom    C    T      0.5      1        2 
   4  chr4_92877373     HCab    C    T        0      0        2 
   4  chr4_92877373     HPrz    C    T        0      0        2 
   4  chr4_92877373     ZBoe    C    T        0      0        2 
   4  chr4_92877373     ZGre    C    T        0      0        2 
   4  chr4_92877373     ZHar    C    T        0      0        2 
   4  chr4_92877373   Sample    C    T        0      0        2 
   4  chr4_92878570     AAsi    A    G        0      0        2 
   4  chr4_92878570     AKia    A    G        0      0        2 
   4  chr4_92878570     AOna    A    G        0      0        2 
   4  chr4_92878570     ASom    A    G        0      0        2 
   4  chr4_92878570     HCab    A    G        1      2        2 
   4  chr4_92878570     HPrz    A    G        1      2        2 
   4  chr4_92878570     ZBoe    A    G        0      0        2 
   4  chr4_92878570     ZGre    A    G        0      0        2 
   4  chr4_92878570     ZHar    A    G        0      0        2 
   4  chr4_92878570   Sample    A    G        0      0        2 
   4  chr4_92879407     AAsi    C    T        0      0        2 
   4  chr4_92879407     AKia    C    T      0.5      1        2 
   4  chr4_92879407     AOna    C    T        0      0        2 
   4  chr4_92879407     ASom    C    T        0      0        2 
   4  chr4_92879407     HCab    C    T        0      0        2 
   4  chr4_92879407     HPrz    C    T        0      0        2 
   4  chr4_92879407     ZBoe    C    T        0      0        2 
   4  chr4_92879407     ZGre    C    T        0      0        2 
   4  chr4_92879407     ZHar    C    T        0      0        2 
   4  chr4_92879407   Sample    C    T        0      0        2 
   4  chr4_92880446     AAsi    C    T        0      0        2 
   4  chr4_92880446     AKia    C    T        0      0        2 
   4  chr4_92880446     AOna    C    T        1      2        2 
   4  chr4_92880446     ASom    C    T        0      0        2 
   4  chr4_92880446     HCab    C    T        0      0        2 
   4  chr4_92880446     HPrz    C    T        0      0        2 
   4  chr4_92880446     ZBoe    C    T        0      0        2 
   4  chr4_92880446     ZGre    C    T        0      0        2 
   4  chr4_92880446     ZHar    C    T      0.5      1        2 
   4  chr4_92880446   Sample    C    T        0      0        2 
   4  chr4_92885986     AAsi    G    T        0      0        2 
   4  chr4_92885986     AKia    G    T        0      0        2 
   4  chr4_92885986     AOna    G    T        0      0        2 
   4  chr4_92885986     ASom    G    T        0      0        2 
   4  chr4_92885986     HCab    G    T        0      0        2 
   4  chr4_92885986     HPrz    G    T        0      0        2 
   4  chr4_92885986     ZBoe    G    T        1      2        2 
   4  chr4_92885986     ZGre    G    T        0      0        2 
   4  chr4_92885986     ZHar    G    T        0      0        2 
   4  chr4_92885986   Sample    G    T        0      0        2 
   4  chr4_92889062     AAsi    T    A        1      2        2 
   4  chr4_92889062     AKia    T    A        0      0        2 
   4  chr4_92889062     AOna    T    A        0      0        2 
   4  chr4_92889062     ASom    T    A        1      2        2 
   4  chr4_92889062     HCab    T    A        0      0        2 
   4  chr4_92889062     HPrz    T    A        0      0        2 
   4  chr4_92889062     ZBoe    T    A        0      0        2 
   4  chr4_92889062     ZGre    T    A        0      0        2 
   4  chr4_92889062     ZHar    T    A        0      0        2 
   4  chr4_92889062   Sample    T    A        1      2        2 
   4  chr4_92890758     AAsi    T    C        0      0        2 
   4  chr4_92890758     AKia    T    C        0      0        2 
   4  chr4_92890758     AOna    T    C        0      0        2 
   4  chr4_92890758     ASom    T    C        0      0        2 
   4  chr4_92890758     HCab    T    C        0      0        2 
   4  chr4_92890758     HPrz    T    C        0      0        2 
   4  chr4_92890758     ZBoe    T    C        1      2        2 
   4  chr4_92890758     ZGre    T    C        1      2        2 
   4  chr4_92890758     ZHar    T    C        0      0        2 
   4  chr4_92890758   Sample    T    C        0      0        2 
   4  chr4_92891780     AAsi    G    A        0      0        2 
   4  chr4_92891780     AKia    G    A        0      0        2 
   4  chr4_92891780     AOna    G    A        0      0        2 
   4  chr4_92891780     ASom    G    A        0      0        2 
   4  chr4_92891780     HCab    G    A        1      2        2 
   4  chr4_92891780     HPrz    G    A        1      2        2 
   4  chr4_92891780     ZBoe    G    A        0      0        2 
   4  chr4_92891780     ZGre    G    A        0      0        2 
   4  chr4_92891780     ZHar    G    A        0      0        2 
   4  chr4_92891780   Sample    G    A        0      0        2 
   4  chr4_92896518     AAsi    C    A        0      0        2 
   4  chr4_92896518     AKia    C    A        0      0        2 
   4  chr4_92896518     AOna    C    A        0      0        2 
   4  chr4_92896518     ASom    C    A        0      0        2 
   4  chr4_92896518     HCab    C    A        1      2        2 
   4  chr4_92896518     HPrz    C    A        1      2        2 
   4  chr4_92896518     ZBoe    C    A        0      0        2 
   4  chr4_92896518     ZGre    C    A        0      0        2 
   4  chr4_92896518     ZHar    C    A        0      0        2 
   4  chr4_92896518   Sample    C    A        0      0        2 
   4  chr4_92900900     AAsi    T    C        0      0        2 
   4  chr4_92900900     AKia    T    C        0      0        2 
   4  chr4_92900900     AOna    T    C        0      0        2 
   4  chr4_92900900     ASom    T    C        0      0        2 
   4  chr4_92900900     HCab    T    C        0      0        2 
   4  chr4_92900900     HPrz    T    C        0      0        2 
   4  chr4_92900900     ZBoe    T    C        0      0        2 
   4  chr4_92900900     ZGre    T    C        0      0        2 
   4  chr4_92900900     ZHar    T    C        1      2        2 
   4  chr4_92900900   Sample    T    C        0      0        2 
   4  chr4_92902375     AAsi    C    T        0      0        2 
   4  chr4_92902375     AKia    C    T        0      0        2 
   4  chr4_92902375     AOna    C    T        0      0        2 
   4  chr4_92902375     ASom    C    T        0      0        2 
   4  chr4_92902375     HCab    C    T        0      0        2 
   4  chr4_92902375     HPrz    C    T        0      0        2 
   4  chr4_92902375     ZBoe    C    T        0      0        2 
   4  chr4_92902375     ZGre    C    T        0      0        2 
   4  chr4_92902375     ZHar    C    T      0.5      1        2 
   4  chr4_92902375   Sample    C    T        0      0        2 
   4  chr4_92904106     AAsi    G    C        0      0        2 
   4  chr4_92904106     AKia    G    C        0      0        2 
   4  chr4_92904106     AOna    G    C        0      0        2 
   4  chr4_92904106     ASom    G    C        0      0        2 
   4  chr4_92904106     HCab    G    C        0      0        2 
   4  chr4_92904106     HPrz    G    C        0      0        2 
   4  chr4_92904106     ZBoe    G    C        0      0        2 
   4  chr4_92904106     ZGre    G    C      0.5      1        2 
   4  chr4_92904106     ZHar    G    C        0      0        2 
   4  chr4_92904106   Sample    G    C        0      0        2 
   4  chr4_92904782     AAsi    T    C        0      0        2 
   4  chr4_92904782     AKia    T    C        0      0        2 
   4  chr4_92904782     AOna    T    C        0      0        2 
   4  chr4_92904782     ASom    T    C        0      0        2 
   4  chr4_92904782     HCab    T    C        1      2        2 
   4  chr4_92904782     HPrz    T    C        1      2        2 
   4  chr4_92904782     ZBoe    T    C        0      0        2 
   4  chr4_92904782     ZGre    T    C        0      0        2 
   4  chr4_92904782     ZHar    T    C      0.5      1        2 
   4  chr4_92904782   Sample    T    C        0      0        2 
   4  chr4_92905515     AAsi    C    T        0      0        2 
   4  chr4_92905515     AKia    C    T        0      0        2 
   4  chr4_92905515     AOna    C    T        0      0        2 
   4  chr4_92905515     ASom    C    T        0      0        2 
   4  chr4_92905515     HCab    C    T        1      2        2 
   4  chr4_92905515     HPrz    C    T        1      2        2 
   4  chr4_92905515     ZBoe    C    T        0      0        2 
   4  chr4_92905515     ZGre    C    T        0      0        2 
   4  chr4_92905515     ZHar    C    T        0      0        2 
   4  chr4_92905515   Sample    C    T        0      0        2 
   4  chr4_92906969     AAsi    T    C        0      0        2 
   4  chr4_92906969     AKia    T    C        0      0        2 
   4  chr4_92906969     AOna    T    C        0      0        2 
   4  chr4_92906969     ASom    T    C        0      0        2 
   4  chr4_92906969     HCab    T    C        1      2        2 
   4  chr4_92906969     HPrz    T    C        1      2        2 
   4  chr4_92906969     ZBoe    T    C        0      0        2 
   4  chr4_92906969     ZGre    T    C        0      0        2 
   4  chr4_92906969     ZHar    T    C        0      0        2 
   4  chr4_92906969   Sample    T    C        0      0        2 
   4  chr4_92913304     AAsi    T    C        0      0        2 
   4  chr4_92913304     AKia    T    C        0      0        2 
   4  chr4_92913304     AOna    T    C        0      0        2 
   4  chr4_92913304     ASom    T    C        0      0        2 
   4  chr4_92913304     HCab    T    C      0.5      1        2 
   4  chr4_92913304     HPrz    T    C        0      0        2 
   4  chr4_92913304     ZBoe    T    C        0      0        2 
   4  chr4_92913304     ZGre    T    C        0      0        2 
   4  chr4_92913304     ZHar    T    C        0      0        2 
   4  chr4_92913304   Sample    T    C        0      0        2 
   4  chr4_92914263     AAsi    T    C        0      0        2 
   4  chr4_92914263     AKia    T    C        0      0        2 
   4  chr4_92914263     AOna    T    C        0      0        2 
   4  chr4_92914263     ASom    T    C        0      0        2 
   4  chr4_92914263     HCab    T    C        0      0        2 
   4  chr4_92914263     HPrz    T    C        0      0        2 
   4  chr4_92914263     ZBoe    T    C        0      0        2 
   4  chr4_92914263     ZGre    T    C      0.5      1        2 
   4  chr4_92914263     ZHar    T    C        0      0        2 
   4  chr4_92914263   Sample    T    C        0      0        2 
   4  chr4_92919311     AAsi    C    G        0      0        2 
   4  chr4_92919311     AKia    C    G        0      0        2 
   4  chr4_92919311     AOna    C    G        0      0        2 
   4  chr4_92919311     ASom    C    G        0      0        2 
   4  chr4_92919311     HCab    C    G        0      0        2 
   4  chr4_92919311     HPrz    C    G        0      0        2 
   4  chr4_92919311     ZBoe    C    G        0      0        2 
   4  chr4_92919311     ZGre    C    G        0      0        2 
   4  chr4_92919311     ZHar    C    G        1      2        2 
   4  chr4_92919311   Sample    C    G        0      0        2 
   4  chr4_92920820     AAsi    C    T        0      0        2 
   4  chr4_92920820     AKia    C    T        0      0        2 
   4  chr4_92920820     AOna    C    T        0      0        2 
   4  chr4_92920820     ASom    C    T        0      0        2 
   4  chr4_92920820     HCab    C    T        0      0        2 
   4  chr4_92920820     HPrz    C    T        0      0        2 
   4  chr4_92920820     ZBoe    C    T        1      2        2 
   4  chr4_92920820     ZGre    C    T        0      0        2 
   4  chr4_92920820     ZHar    C    T        0      0        2 
   4  chr4_92920820   Sample    C    T        0      0        2 
   4  chr4_92923909     AAsi    C    G        0      0        2 
   4  chr4_92923909     AKia    C    G        0      0        2 
   4  chr4_92923909     AOna    C    G        0      0        2 
   4  chr4_92923909     ASom    C    G        0      0        2 
   4  chr4_92923909     HCab    C    G        1      2        2 
   4  chr4_92923909     HPrz    C    G        1      2        2 
   4  chr4_92923909     ZBoe    C    G        0      0        2 
   4  chr4_92923909     ZGre    C    G        0      0        2 
   4  chr4_92923909     ZHar    C    G        0      0        2 
   4  chr4_92923909   Sample    C    G        0      0        2 
   4  chr4_92926250     AAsi    C    T        0      0        2 
   4  chr4_92926250     AKia    C    T        0      0        2 
   4  chr4_92926250     AOna    C    T        0      0        2 
   4  chr4_92926250     ASom    C    T        0      0        2 
   4  chr4_92926250     HCab    C    T        0      0        2 
   4  chr4_92926250     HPrz    C    T        0      0        2 
   4  chr4_92926250     ZBoe    C    T        0      0        2 
   4  chr4_92926250     ZGre    C    T        0      0        2 
   4  chr4_92926250     ZHar    C    T      0.5      1        2 
   4  chr4_92926250   Sample    C    T        0      0        2 
   4  chr4_92935118     AAsi    T    C        0      0        2 
   4  chr4_92935118     AKia    T    C      0.5      1        2 
   4  chr4_92935118     AOna    T    C        0      0        2 
   4  chr4_92935118     ASom    T    C        0      0        2 
   4  chr4_92935118     HCab    T    C        0      0        2 
   4  chr4_92935118     HPrz    T    C        0      0        2 
   4  chr4_92935118     ZBoe    T    C        0      0        2 
   4  chr4_92935118     ZGre    T    C        0      0        2 
   4  chr4_92935118     ZHar    T    C        0      0        2 
   4  chr4_92935118   Sample    T    C        0      0        2 
   4  chr4_92937134     AAsi    T    C        0      0        2 
   4  chr4_92937134     AKia    T    C        0      0        2 
   4  chr4_92937134     AOna    T    C        0      0        2 
   4  chr4_92937134     ASom    T    C        0      0        2 
   4  chr4_92937134     HCab    T    C      0.5      1        2 
   4  chr4_92937134     HPrz    T    C      0.5      1        2 
   4  chr4_92937134     ZBoe    T    C        0      0        2 
   4  chr4_92937134     ZGre    T    C        0      0        2 
   4  chr4_92937134     ZHar    T    C        0      0        2 
   4  chr4_92937134   Sample    T    C        0      0        2 
   4  chr4_92940253     AAsi    T    C        0      0        2 
   4  chr4_92940253     AKia    T    C        0      0        2 
   4  chr4_92940253     AOna    T    C        0      0        2 
   4  chr4_92940253     ASom    T    C      0.5      1        2 
   4  chr4_92940253     HCab    T    C        0      0        2 
   4  chr4_92940253     HPrz    T    C        0      0        2 
   4  chr4_92940253     ZBoe    T    C        0      0        2 
   4  chr4_92940253     ZGre    T    C        0      0        2 
   4  chr4_92940253     ZHar    T    C        0      0        2 
   4  chr4_92940253   Sample    T    C        0      0        2 
   4  chr4_92940270     AAsi    A    G        0      0        2 
   4  chr4_92940270     AKia    A    G        1      2        2 
   4  chr4_92940270     AOna    A    G        1      2        2 
   4  chr4_92940270     ASom    A    G        0      0        2 
   4  chr4_92940270     HCab    A    G        0      0        2 
   4  chr4_92940270     HPrz    A    G        0      0        2 
   4  chr4_92940270     ZBoe    A    G        0      0        2 
   4  chr4_92940270     ZGre    A    G        0      0        2 
   4  chr4_92940270     ZHar    A    G        0      0        2 
   4  chr4_92940270   Sample    A    G        0      0        2 
   4  chr4_92946477     AAsi    T    C        0      0        2 
   4  chr4_92946477     AKia    T    C        1      2        2 
   4  chr4_92946477     AOna    T    C        1      2        2 
   4  chr4_92946477     ASom    T    C        0      0        2 
   4  chr4_92946477     HCab    T    C        0      0        2 
   4  chr4_92946477     HPrz    T    C        0      0        2 
   4  chr4_92946477     ZBoe    T    C        0      0        2 
   4  chr4_92946477     ZGre    T    C        0      0        2 
   4  chr4_92946477     ZHar    T    C        0      0        2 
   4  chr4_92946477   Sample    T    C        0      0        2 
   4  chr4_92947549     AAsi    A    G        0      0        2 
   4  chr4_92947549     AKia    A    G        0      0        2 
   4  chr4_92947549     AOna    A    G        0      0        2 
   4  chr4_92947549     ASom    A    G        0      0        2 
   4  chr4_92947549     HCab    A    G        0      0        2 
   4  chr4_92947549     HPrz    A    G        0      0        2 
   4  chr4_92947549     ZBoe    A    G      0.5      1        2 
   4  chr4_92947549     ZGre    A    G        0      0        2 
   4  chr4_92947549     ZHar    A    G        0      0        2 
   4  chr4_92947549   Sample    A    G        0      0        2 
   4  chr4_92950169     AAsi    C    T      0.5      1        2 
   4  chr4_92950169     AKia    C    T        0      0        2 
   4  chr4_92950169     AOna    C    T        0      0        2 
   4  chr4_92950169     ASom    C    T        0      0        2 
   4  chr4_92950169     HCab    C    T        0      0        2 
   4  chr4_92950169     HPrz    C    T        0      0        2 
   4  chr4_92950169     ZBoe    C    T        0      0        2 
   4  chr4_92950169     ZGre    C    T        0      0        2 
   4  chr4_92950169     ZHar    C    T        0      0        2 
   4  chr4_92950169   Sample    C    T        0      0        2 
   4  chr4_92950257     AAsi    G    A        0      0        2 
   4  chr4_92950257     AKia    G    A        0      0        2 
   4  chr4_92950257     AOna    G    A        0      0        2 
   4  chr4_92950257     ASom    G    A        0      0        2 
   4  chr4_92950257     HCab    G    A        0      0        2 
   4  chr4_92950257     HPrz    G    A        0      0        2 
   4  chr4_92950257     ZBoe    G    A      0.5      1        2 
   4  chr4_92950257     ZGre    G    A        0      0        2 
   4  chr4_92950257     ZHar    G    A        0      0        2 
   4  chr4_92950257   Sample    G    A        0      0        2 
   4  chr4_92950596     AAsi    G    A        0      0        2 
   4  chr4_92950596     AKia    G    A        0      0        2 
   4  chr4_92950596     AOna    G    A        0      0        2 
   4  chr4_92950596     ASom    G    A        0      0        2 
   4  chr4_92950596     HCab    G    A        1      2        2 
   4  chr4_92950596     HPrz    G    A        1      2        2 
   4  chr4_92950596     ZBoe    G    A        0      0        2 
   4  chr4_92950596     ZGre    G    A        0      0        2 
   4  chr4_92950596     ZHar    G    A        0      0        2 
   4  chr4_92950596   Sample    G    A        0      0        2 
   4  chr4_92956350     AAsi    G    A        0      0        2 
   4  chr4_92956350     AKia    G    A        0      0        2 
   4  chr4_92956350     AOna    G    A        0      0        2 
   4  chr4_92956350     ASom    G    A        0      0        2 
   4  chr4_92956350     HCab    G    A        0      0        2 
   4  chr4_92956350     HPrz    G    A        0      0        2 
   4  chr4_92956350     ZBoe    G    A      0.5      1        2 
   4  chr4_92956350     ZGre    G    A        0      0        2 
   4  chr4_92956350     ZHar    G    A        0      0        2 
   4  chr4_92956350   Sample    G    A        0      0        2 
   4  chr4_92959596     AAsi    T    A      0.5      1        2 
   4  chr4_92959596     AKia    T    A        0      0        2 
   4  chr4_92959596     AOna    T    A        0      0        2 
   4  chr4_92959596     ASom    T    A        0      0        2 
   4  chr4_92959596     HCab    T    A        0      0        2 
   4  chr4_92959596     HPrz    T    A        0      0        2 
   4  chr4_92959596     ZBoe    T    A        0      0        2 
   4  chr4_92959596     ZGre    T    A        0      0        2 
   4  chr4_92959596     ZHar    T    A        0      0        2 
   4  chr4_92959596   Sample    T    A        1      2        2 
   4  chr4_92960843     AAsi    T    C        0      0        2 
   4  chr4_92960843     AKia    T    C        1      2        2 
   4  chr4_92960843     AOna    T    C        1      2        2 
   4  chr4_92960843     ASom    T    C        0      0        2 
   4  chr4_92960843     HCab    T    C        0      0        2 
   4  chr4_92960843     HPrz    T    C        0      0        2 
   4  chr4_92960843     ZBoe    T    C        0      0        2 
   4  chr4_92960843     ZGre    T    C        0      0        2 
   4  chr4_92960843     ZHar    T    C        0      0        2 
   4  chr4_92960843   Sample    T    C        0      0        2 
   4  chr4_92965645     AAsi    C    T        0      0        2 
   4  chr4_92965645     AKia    C    T        0      0        2 
   4  chr4_92965645     AOna    C    T        0      0        2 
   4  chr4_92965645     ASom    C    T        0      0        2 
   4  chr4_92965645     HCab    C    T        1      2        2 
   4  chr4_92965645     HPrz    C    T        1      2        2 
   4  chr4_92965645     ZBoe    C    T        0      0        2 
   4  chr4_92965645     ZGre    C    T        0      0        2 
   4  chr4_92965645     ZHar    C    T        0      0        2 
   4  chr4_92965645   Sample    C    T        0      0        2 
   4  chr4_92970664     AAsi    C    G        0      0        2 
   4  chr4_92970664     AKia    C    G        0      0        2 
   4  chr4_92970664     AOna    C    G        0      0        2 
   4  chr4_92970664     ASom    C    G        0      0        2 
   4  chr4_92970664     HCab    C    G        0      0        2 
   4  chr4_92970664     HPrz    C    G        0      0        2 
   4  chr4_92970664     ZBoe    C    G        0      0        2 
   4  chr4_92970664     ZGre    C    G      0.5      1        2 
   4  chr4_92970664     ZHar    C    G        0      0        2 
   4  chr4_92970664   Sample    C    G        0      0        2 
   4  chr4_92970816     AAsi    G    C        0      0        2 
   4  chr4_92970816     AKia    G    C        0      0        2 
   4  chr4_92970816     AOna    G    C        0      0        2 
   4  chr4_92970816     ASom    G    C        0      0        2 
   4  chr4_92970816     HCab    G    C      0.5      1        2 
   4  chr4_92970816     HPrz    G    C      0.5      1        2 
   4  chr4_92970816     ZBoe    G    C        0      0        2 
   4  chr4_92970816     ZGre    G    C        0      0        2 
   4  chr4_92970816     ZHar    G    C        0      0        2 
   4  chr4_92970816   Sample    G    C        0      0        2 
   4  chr4_92972375     AAsi    A    G        0      0        2 
   4  chr4_92972375     AKia    A    G        0      0        2 
   4  chr4_92972375     AOna    A    G        0      0        2 
   4  chr4_92972375     ASom    A    G      0.5      1        2 
   4  chr4_92972375     HCab    A    G        0      0        2 
   4  chr4_92972375     HPrz    A    G        0      0        2 
   4  chr4_92972375     ZBoe    A    G        0      0        2 
   4  chr4_92972375     ZGre    A    G        0      0        2 
   4  chr4_92972375     ZHar    A    G        0      0        2 
   4  chr4_92972375   Sample    A    G        0      0        2 
   4  chr4_92973479     AAsi    G    A        0      0        2 
   4  chr4_92973479     AKia    G    A        0      0        2 
   4  chr4_92973479     AOna    G    A        0      0        2 
   4  chr4_92973479     ASom    G    A        0      0        2 
   4  chr4_92973479     HCab    G    A        1      2        2 
   4  chr4_92973479     HPrz    G    A        1      2        2 
   4  chr4_92973479     ZBoe    G    A        0      0        2 
   4  chr4_92973479     ZGre    G    A        0      0        2 
   4  chr4_92973479     ZHar    G    A        0      0        2 
   4  chr4_92973479   Sample    G    A        0      0        2 
   4  chr4_92979392     AAsi    A    G        0      0        2 
   4  chr4_92979392     AKia    A    G        0      0        2 
   4  chr4_92979392     AOna    A    G        0      0        2 
   4  chr4_92979392     ASom    A    G        0      0        2 
   4  chr4_92979392     HCab    A    G        0      0        2 
   4  chr4_92979392     HPrz    A    G        0      0        2 
   4  chr4_92979392     ZBoe    A    G        0      0        2 
   4  chr4_92979392     ZGre    A    G        0      0        2 
   4  chr4_92979392     ZHar    A    G      0.5      1        2 
   4  chr4_92979392   Sample    A    G        0      0        2 
   4  chr4_92985587     AAsi    A    G        0      0        2 
   4  chr4_92985587     AKia    A    G        0      0        2 
   4  chr4_92985587     AOna    A    G        0      0        2 
   4  chr4_92985587     ASom    A    G        0      0        2 
   4  chr4_92985587     HCab    A    G        0      0        2 
   4  chr4_92985587     HPrz    A    G      0.5      1        2 
   4  chr4_92985587     ZBoe    A    G        0      0        2 
   4  chr4_92985587     ZGre    A    G        0      0        2 
   4  chr4_92985587     ZHar    A    G        0      0        2 
   4  chr4_92985587   Sample    A    G        0      0        2 
   4  chr4_92995929     AAsi    G    A        0      0        2 
   4  chr4_92995929     AKia    G    A        0      0        2 
   4  chr4_92995929     AOna    G    A        0      0        2 
   4  chr4_92995929     ASom    G    A        0      0        2 
   4  chr4_92995929     HCab    G    A        1      2        2 
   4  chr4_92995929     HPrz    G    A        1      2        2 
   4  chr4_92995929     ZBoe    G    A        0      0        2 
   4  chr4_92995929     ZGre    G    A        0      0        2 
   4  chr4_92995929     ZHar    G    A        0      0        2 
   4  chr4_92995929   Sample    G    A        0      0        2 
   4  chr4_92999653     AAsi    T    C        0      0        2 
   4  chr4_92999653     AKia    T    C        0      0        2 
   4  chr4_92999653     AOna    T    C        0      0        2 
   4  chr4_92999653     ASom    T    C        0      0        2 
   4  chr4_92999653     HCab    T    C        1      2        2 
   4  chr4_92999653     HPrz    T    C        1      2        2 
   4  chr4_92999653     ZBoe    T    C        0      0        2 
   4  chr4_92999653     ZGre    T    C        0      0        2 
   4  chr4_92999653     ZHar    T    C        0      0        2 
   4  chr4_92999653   Sample    T    C        0      0        2 
   4  chr4_93005916     AAsi    C    T        0      0        2 
   4  chr4_93005916     AKia    C    T        1      2        2 
   4  chr4_93005916     AOna    C    T        0      0        2 
   4  chr4_93005916     ASom    C    T        0      0        2 
   4  chr4_93005916     HCab    C    T        0      0        2 
   4  chr4_93005916     HPrz    C    T        0      0        2 
   4  chr4_93005916     ZBoe    C    T        0      0        2 
   4  chr4_93005916     ZGre    C    T        0      0        2 
   4  chr4_93005916     ZHar    C    T        0      0        2 
   4  chr4_93005916   Sample    C    T        0      0        2 
   4  chr4_93008101     AAsi    A    G        0      0        2 
   4  chr4_93008101     AKia    A    G        0      0        2 
   4  chr4_93008101     AOna    A    G        0      0        2 
   4  chr4_93008101     ASom    A    G        1      2        2 
   4  chr4_93008101     HCab    A    G        0      0        2 
   4  chr4_93008101     HPrz    A    G        0      0        2 
   4  chr4_93008101     ZBoe    A    G        0      0        2 
   4  chr4_93008101     ZGre    A    G        0      0        2 
   4  chr4_93008101     ZHar    A    G        0      0        2 
   4  chr4_93008101   Sample    A    G        0      0        2 
   4  chr4_93008854     AAsi    G    A        0      0        2 
   4  chr4_93008854     AKia    G    A        0      0        2 
   4  chr4_93008854     AOna    G    A        0      0        2 
   4  chr4_93008854     ASom    G    A        0      0        2 
   4  chr4_93008854     HCab    G    A        1      2        2 
   4  chr4_93008854     HPrz    G    A        1      2        2 
   4  chr4_93008854     ZBoe    G    A        0      0        2 
   4  chr4_93008854     ZGre    G    A        0      0        2 
   4  chr4_93008854     ZHar    G    A        0      0        2 
   4  chr4_93008854   Sample    G    A        0      0        2 
   4  chr4_93009824     AAsi    G    A        0      0        2 
   4  chr4_93009824     AKia    G    A        0      0        2 
   4  chr4_93009824     AOna    G    A        0      0        2 
   4  chr4_93009824     ASom    G    A        0      0        2 
   4  chr4_93009824     HCab    G    A        0      0        2 
   4  chr4_93009824     HPrz    G    A        0      0        2 
   4  chr4_93009824     ZBoe    G    A      0.5      1        2 
   4  chr4_93009824     ZGre    G    A        0      0        2 
   4  chr4_93009824     ZHar    G    A        0      0        2 
   4  chr4_93009824   Sample    G    A        0      0        2 
   4  chr4_93018775     AAsi    T    C        0      0        2 
   4  chr4_93018775     AKia    T    C        0      0        2 
   4  chr4_93018775     AOna    T    C        0      0        2 
   4  chr4_93018775     ASom    T    C        0      0        2 
   4  chr4_93018775     HCab    T    C        0      0        2 
   4  chr4_93018775     HPrz    T    C        0      0        2 
   4  chr4_93018775     ZBoe    T    C        1      2        2 
   4  chr4_93018775     ZGre    T    C        0      0        2 
   4  chr4_93018775     ZHar    T    C        0      0        2 
   4  chr4_93018775   Sample    T    C        0      0        2 
   4  chr4_93022671     AAsi    A    G        0      0        2 
   4  chr4_93022671     AKia    A    G        0      0        2 
   4  chr4_93022671     AOna    A    G        0      0        2 
   4  chr4_93022671     ASom    A    G        0      0        2 
   4  chr4_93022671     HCab    A    G        0      0        2 
   4  chr4_93022671     HPrz    A    G      0.5      1        2 
   4  chr4_93022671     ZBoe    A    G        0      0        2 
   4  chr4_93022671     ZGre    A    G        0      0        2 
   4  chr4_93022671     ZHar    A    G        0      0        2 
   4  chr4_93022671   Sample    A    G        0      0        2 
   4  chr4_93026724     AAsi    T    C        0      0        2 
   4  chr4_93026724     AKia    T    C        0      0        2 
   4  chr4_93026724     AOna    T    C        0      0        2 
   4  chr4_93026724     ASom    T    C        0      0        2 
   4  chr4_93026724     HCab    T    C        0      0        2 
   4  chr4_93026724     HPrz    T    C        0      0        2 
   4  chr4_93026724     ZBoe    T    C        0      0        2 
   4  chr4_93026724     ZGre    T    C      0.5      1        2 
   4  chr4_93026724     ZHar    T    C        0      0        2 
   4  chr4_93026724   Sample    T    C        0      0        2 
   4  chr4_93031245     AAsi    A    T        1      2        2 
   4  chr4_93031245     AKia    A    T        0      0        2 
   4  chr4_93031245     AOna    A    T        0      0        2 
   4  chr4_93031245     ASom    A    T        1      2        2 
   4  chr4_93031245     HCab    A    T        0      0        2 
   4  chr4_93031245     HPrz    A    T        0      0        2 
   4  chr4_93031245     ZBoe    A    T        0      0        2 
   4  chr4_93031245     ZGre    A    T        0      0        2 
   4  chr4_93031245     ZHar    A    T        0      0        2 
   4  chr4_93031245   Sample    A    T        1      2        2 
   4  chr4_93033006     AAsi    G    A        0      0        2 
   4  chr4_93033006     AKia    G    A        0      0        2 
   4  chr4_93033006     AOna    G    A        0      0        2 
   4  chr4_93033006     ASom    G    A        0      0        2 
   4  chr4_93033006     HCab    G    A        0      0        2 
   4  chr4_93033006     HPrz    G    A        0      0        2 
   4  chr4_93033006     ZBoe    G    A        0      0        2 
   4  chr4_93033006     ZGre    G    A        0      0        2 
   4  chr4_93033006     ZHar    G    A        1      2        2 
   4  chr4_93033006   Sample    G    A        0      0        2 
   4  chr4_93043428     AAsi    A    G      0.5      1        2 
   4  chr4_93043428     AKia    A    G        0      0        2 
   4  chr4_93043428     AOna    A    G        0      0        2 
   4  chr4_93043428     ASom    A    G        1      2        2 
   4  chr4_93043428     HCab    A    G        0      0        2 
   4  chr4_93043428     HPrz    A    G        0      0        2 
   4  chr4_93043428     ZBoe    A    G        0      0        2 
   4  chr4_93043428     ZGre    A    G        0      0        2 
   4  chr4_93043428     ZHar    A    G        0      0        2 
   4  chr4_93043428   Sample    A    G        0      0        2 
   4  chr4_93048810     AAsi    A    G        0      0        2 
   4  chr4_93048810     AKia    A    G        0      0        2 
   4  chr4_93048810     AOna    A    G      0.5      1        2 
   4  chr4_93048810     ASom    A    G        0      0        2 
   4  chr4_93048810     HCab    A    G        0      0        2 
   4  chr4_93048810     HPrz    A    G        0      0        2 
   4  chr4_93048810     ZBoe    A    G        0      0        2 
   4  chr4_93048810     ZGre    A    G        0      0        2 
   4  chr4_93048810     ZHar    A    G        0      0        2 
   4  chr4_93048810   Sample    A    G        0      0        2 
   4  chr4_93053918     AAsi    T    C        0      0        2 
   4  chr4_93053918     AKia    T    C      0.5      1        2 
   4  chr4_93053918     AOna    T    C        0      0        2 
   4  chr4_93053918     ASom    T    C        0      0        2 
   4  chr4_93053918     HCab    T    C        0      0        2 
   4  chr4_93053918     HPrz    T    C        0      0        2 
   4  chr4_93053918     ZBoe    T    C        0      0        2 
   4  chr4_93053918     ZGre    T    C        0      0        2 
   4  chr4_93053918     ZHar    T    C        0      0        2 
   4  chr4_93053918   Sample    T    C        0      0        2 
   4  chr4_93062861     AAsi    T    G        0      0        2 
   4  chr4_93062861     AKia    T    G        0      0        2 
   4  chr4_93062861     AOna    T    G        0      0        2 
   4  chr4_93062861     ASom    T    G        0      0        2 
   4  chr4_93062861     HCab    T    G        1      2        2 
   4  chr4_93062861     HPrz    T    G        1      2        2 
   4  chr4_93062861     ZBoe    T    G        0      0        2 
   4  chr4_93062861     ZGre    T    G        0      0        2 
   4  chr4_93062861     ZHar    T    G        0      0        2 
   4  chr4_93062861   Sample    T    G        0      0        2 
   4  chr4_93065192     AAsi    G    C        0      0        2 
   4  chr4_93065192     AKia    G    C      0.5      1        2 
   4  chr4_93065192     AOna    G    C        0      0        2 
   4  chr4_93065192     ASom    G    C        0      0        2 
   4  chr4_93065192     HCab    G    C        0      0        2 
   4  chr4_93065192     HPrz    G    C        0      0        2 
   4  chr4_93065192     ZBoe    G    C        0      0        2 
   4  chr4_93065192     ZGre    G    C        0      0        2 
   4  chr4_93065192     ZHar    G    C        0      0        2 
   4  chr4_93065192   Sample    G    C        0      0        2 
   4  chr4_93065903     AAsi    A    T        0      0        2 
   4  chr4_93065903     AKia    A    T        0      0        2 
   4  chr4_93065903     AOna    A    T        0      0        2 
   4  chr4_93065903     ASom    A    T        0      0        2 
   4  chr4_93065903     HCab    A    T        1      2        2 
   4  chr4_93065903     HPrz    A    T        1      2        2 
   4  chr4_93065903     ZBoe    A    T        0      0        2 
   4  chr4_93065903     ZGre    A    T        0      0        2 
   4  chr4_93065903     ZHar    A    T        0      0        2 
   4  chr4_93065903   Sample    A    T        0      0        2 
   4  chr4_93068125     AAsi    G    A      0.5      1        2 
   4  chr4_93068125     AKia    G    A        0      0        2 
   4  chr4_93068125     AOna    G    A        0      0        2 
   4  chr4_93068125     ASom    G    A        0      0        2 
   4  chr4_93068125     HCab    G    A        0      0        2 
   4  chr4_93068125     HPrz    G    A        0      0        2 
   4  chr4_93068125     ZBoe    G    A        0      0        2 
   4  chr4_93068125     ZGre    G    A        0      0        2 
   4  chr4_93068125     ZHar    G    A        0      0        2 
   4  chr4_93068125   Sample    G    A        0      0        2 
   4  chr4_93074728     AAsi    T    A        0      0        2 
   4  chr4_93074728     AKia    T    A        0      0        2 
   4  chr4_93074728     AOna    T    A        0      0        2 
   4  chr4_93074728     ASom    T    A        0      0        2 
   4  chr4_93074728     HCab    T    A        1      2        2 
   4  chr4_93074728     HPrz    T    A        1      2        2 
   4  chr4_93074728     ZBoe    T    A        0      0        2 
   4  chr4_93074728     ZGre    T    A        0      0        2 
   4  chr4_93074728     ZHar    T    A        0      0        2 
   4  chr4_93074728   Sample    T    A        0      0        2 
   4  chr4_93074754     AAsi    A    T        0      0        2 
   4  chr4_93074754     AKia    A    T        0      0        2 
   4  chr4_93074754     AOna    A    T        0      0        2 
   4  chr4_93074754     ASom    A    T        0      0        2 
   4  chr4_93074754     HCab    A    T        0      0        2 
   4  chr4_93074754     HPrz    A    T        0      0        2 
   4  chr4_93074754     ZBoe    A    T        0      0        2 
   4  chr4_93074754     ZGre    A    T        0      0        2 
   4  chr4_93074754     ZHar    A    T        1      2        2 
   4  chr4_93074754   Sample    A    T        0      0        2 
   4  chr4_93086243     AAsi    G    T        0      0        2 
   4  chr4_93086243     AKia    G    T        0      0        2 
   4  chr4_93086243     AOna    G    T        0      0        2 
   4  chr4_93086243     ASom    G    T        0      0        2 
   4  chr4_93086243     HCab    G    T      0.5      1        2 
   4  chr4_93086243     HPrz    G    T      0.5      1        2 
   4  chr4_93086243     ZBoe    G    T        0      0        2 
   4  chr4_93086243     ZGre    G    T        0      0        2 
   4  chr4_93086243     ZHar    G    T        0      0        2 
   4  chr4_93086243   Sample    G    T        0      0        2 
   4  chr4_93088304     AAsi    G    A        0      0        2 
   4  chr4_93088304     AKia    G    A        0      0        2 
   4  chr4_93088304     AOna    G    A        0      0        2 
   4  chr4_93088304     ASom    G    A        0      0        2 
   4  chr4_93088304     HCab    G    A        0      0        2 
   4  chr4_93088304     HPrz    G    A        0      0        2 
   4  chr4_93088304     ZBoe    G    A      0.5      1        2 
   4  chr4_93088304     ZGre    G    A        0      0        2 
   4  chr4_93088304     ZHar    G    A        0      0        2 
   4  chr4_93088304   Sample    G    A        0      0        2 
   4  chr4_93104290     AAsi    A    G        0      0        2 
   4  chr4_93104290     AKia    A    G        0      0        2 
   4  chr4_93104290     AOna    A    G        0      0        2 
   4  chr4_93104290     ASom    A    G        0      0        2 
   4  chr4_93104290     HCab    A    G        1      2        2 
   4  chr4_93104290     HPrz    A    G        1      2        2 
   4  chr4_93104290     ZBoe    A    G        0      0        2 
   4  chr4_93104290     ZGre    A    G        0      0        2 
   4  chr4_93104290     ZHar    A    G        0      0        2 
   4  chr4_93104290   Sample    A    G        0      0        2 
   4  chr4_93107728     AAsi    C    G        0      0        2 
   4  chr4_93107728     AKia    C    G        1      2        2 
   4  chr4_93107728     AOna    C    G        0      0        2 
   4  chr4_93107728     ASom    C    G        0      0        2 
   4  chr4_93107728     HCab    C    G        0      0        2 
   4  chr4_93107728     HPrz    C    G        0      0        2 
   4  chr4_93107728     ZBoe    C    G        0      0        2 
   4  chr4_93107728     ZGre    C    G        0      0        2 
   4  chr4_93107728     ZHar    C    G        0      0        2 
   4  chr4_93107728   Sample    C    G        0      0        2 
   4  chr4_93117452     AAsi    T    C        0      0        2 
   4  chr4_93117452     AKia    T    C        1      2        2 
   4  chr4_93117452     AOna    T    C      0.5      1        2 
   4  chr4_93117452     ASom    T    C        0      0        2 
   4  chr4_93117452     HCab    T    C        0      0        2 
   4  chr4_93117452     HPrz    T    C        0      0        2 
   4  chr4_93117452     ZBoe    T    C        0      0        2 
   4  chr4_93117452     ZGre    T    C        0      0        2 
   4  chr4_93117452     ZHar    T    C        0      0        2 
   4  chr4_93117452   Sample    T    C        0      0        2 
   4  chr4_93124361     AAsi    C    T        0      0        2 
   4  chr4_93124361     AKia    C    T        0      0        2 
   4  chr4_93124361     AOna    C    T      0.5      1        2 
   4  chr4_93124361     ASom    C    T        0      0        2 
   4  chr4_93124361     HCab    C    T        0      0        2 
   4  chr4_93124361     HPrz    C    T        0      0        2 
   4  chr4_93124361     ZBoe    C    T        0      0        2 
   4  chr4_93124361     ZGre    C    T        0      0        2 
   4  chr4_93124361     ZHar    C    T        0      0        2 
   4  chr4_93124361   Sample    C    T        0      0        2 
   4  chr4_93124973     AAsi    A    G        0      0        2 
   4  chr4_93124973     AKia    A    G        0      0        2 
   4  chr4_93124973     AOna    A    G        0      0        2 
   4  chr4_93124973     ASom    A    G        0      0        2 
   4  chr4_93124973     HCab    A    G        0      0        2 
   4  chr4_93124973     HPrz    A    G        0      0        2 
   4  chr4_93124973     ZBoe    A    G        0      0        2 
   4  chr4_93124973     ZGre    A    G        0      0        2 
   4  chr4_93124973     ZHar    A    G      0.5      1        2 
   4  chr4_93124973   Sample    A    G        0      0        2 
   4  chr4_93125579     AAsi    C    T      0.5      1        2 
   4  chr4_93125579     AKia    C    T        0      0        2 
   4  chr4_93125579     AOna    C    T        0      0        2 
   4  chr4_93125579     ASom    C    T      0.5      1        2 
   4  chr4_93125579     HCab    C    T        0      0        2 
   4  chr4_93125579     HPrz    C    T        0      0        2 
   4  chr4_93125579     ZBoe    C    T        0      0        2 
   4  chr4_93125579     ZGre    C    T        0      0        2 
   4  chr4_93125579     ZHar    C    T        0      0        2 
   4  chr4_93125579   Sample    C    T        0      0        2 
   4  chr4_93143367     AAsi    T    C        0      0        2 
   4  chr4_93143367     AKia    T    C        0      0        2 
   4  chr4_93143367     AOna    T    C      0.5      1        2 
   4  chr4_93143367     ASom    T    C        0      0        2 
   4  chr4_93143367     HCab    T    C      0.5      1        2 
   4  chr4_93143367     HPrz    T    C        0      0        2 
   4  chr4_93143367     ZBoe    T    C        0      0        2 
   4  chr4_93143367     ZGre    T    C        0      0        2 
   4  chr4_93143367     ZHar    T    C        0      0        2 
   4  chr4_93143367   Sample    T    C        0      0        2 
   4  chr4_93146257     AAsi    G    T        0      0        2 
   4  chr4_93146257     AKia    G    T        0      0        2 
   4  chr4_93146257     AOna    G    T        0      0        2 
   4  chr4_93146257     ASom    G    T        0      0        2 
   4  chr4_93146257     HCab    G    T        0      0        2 
   4  chr4_93146257     HPrz    G    T      0.5      1        2 
   4  chr4_93146257     ZBoe    G    T        0      0        2 
   4  chr4_93146257     ZGre    G    T        0      0        2 
   4  chr4_93146257     ZHar    G    T        0      0        2 
   4  chr4_93146257   Sample    G    T        0      0        2 
   4  chr4_93147131     AAsi    T    C        0      0        2 
   4  chr4_93147131     AKia    T    C        0      0        2 
   4  chr4_93147131     AOna    T    C        0      0        2 
   4  chr4_93147131     ASom    T    C        0      0        2 
   4  chr4_93147131     HCab    T    C        0      0        2 
   4  chr4_93147131     HPrz    T    C        0      0        2 
   4  chr4_93147131     ZBoe    T    C        0      0        2 
   4  chr4_93147131     ZGre    T    C      0.5      1        2 
   4  chr4_93147131     ZHar    T    C        0      0        2 
   4  chr4_93147131   Sample    T    C        0      0        2 
   4  chr4_93147998     AAsi    A    G      0.5      1        2 
   4  chr4_93147998     AKia    A    G        0      0        2 
   4  chr4_93147998     AOna    A    G        0      0        2 
   4  chr4_93147998     ASom    A    G        0      0        2 
   4  chr4_93147998     HCab    A    G        0      0        2 
   4  chr4_93147998     HPrz    A    G        0      0        2 
   4  chr4_93147998     ZBoe    A    G        0      0        2 
   4  chr4_93147998     ZGre    A    G        0      0        2 
   4  chr4_93147998     ZHar    A    G        0      0        2 
   4  chr4_93147998   Sample    A    G        0      0        2 
   4  chr4_93150133     AAsi    G    A        0      0        2 
   4  chr4_93150133     AKia    G    A        0      0        2 
   4  chr4_93150133     AOna    G    A        0      0        2 
   4  chr4_93150133     ASom    G    A        0      0        2 
   4  chr4_93150133     HCab    G    A        0      0        2 
   4  chr4_93150133     HPrz    G    A        0      0        2 
   4  chr4_93150133     ZBoe    G    A        0      0        2 
   4  chr4_93150133     ZGre    G    A        0      0        2 
   4  chr4_93150133     ZHar    G    A        1      2        2 
   4  chr4_93150133   Sample    G    A        0      0        2 
   4  chr4_93150158     AAsi    A    G        0      0        2 
   4  chr4_93150158     AKia    A    G        0      0        2 
   4  chr4_93150158     AOna    A    G        0      0        2 
   4  chr4_93150158     ASom    A    G        0      0        2 
   4  chr4_93150158     HCab    A    G        0      0        2 
   4  chr4_93150158     HPrz    A    G        0      0        2 
   4  chr4_93150158     ZBoe    A    G      0.5      1        2 
   4  chr4_93150158     ZGre    A    G        0      0        2 
   4  chr4_93150158     ZHar    A    G        0      0        2 
   4  chr4_93150158   Sample    A    G        0      0        2 
   4  chr4_93152598     AAsi    A    G        0      0        2 
   4  chr4_93152598     AKia    A    G        0      0        2 
   4  chr4_93152598     AOna    A    G        0      0        2 
   4  chr4_93152598     ASom    A    G        0      0        2 
   4  chr4_93152598     HCab    A    G      0.5      1        2 
   4  chr4_93152598     HPrz    A    G      0.5      1        2 
   4  chr4_93152598     ZBoe    A    G        0      0        2 
   4  chr4_93152598     ZGre    A    G        0      0        2 
   4  chr4_93152598     ZHar    A    G        0      0        2 
   4  chr4_93152598   Sample    A    G        0      0        2 
   4  chr4_93153674     AAsi    C    T        0      0        2 
   4  chr4_93153674     AKia    C    T        0      0        2 
   4  chr4_93153674     AOna    C    T        0      0        2 
   4  chr4_93153674     ASom    C    T        0      0        2 
   4  chr4_93153674     HCab    C    T        1      2        2 
   4  chr4_93153674     HPrz    C    T        1      2        2 
   4  chr4_93153674     ZBoe    C    T        0      0        2 
   4  chr4_93153674     ZGre    C    T        0      0        2 
   4  chr4_93153674     ZHar    C    T        0      0        2 
   4  chr4_93153674   Sample    C    T        0      0        2 
   4  chr4_93158566     AAsi    A    C        0      0        2 
   4  chr4_93158566     AKia    A    C        0      0        2 
   4  chr4_93158566     AOna    A    C        0      0        2 
   4  chr4_93158566     ASom    A    C        0      0        2 
   4  chr4_93158566     HCab    A    C        0      0        2 
   4  chr4_93158566     HPrz    A    C        0      0        2 
   4  chr4_93158566     ZBoe    A    C      0.5      1        2 
   4  chr4_93158566     ZGre    A    C        0      0        2 
   4  chr4_93158566     ZHar    A    C        0      0        2 
   4  chr4_93158566   Sample    A    C        0      0        2 
   4  chr4_93166219     AAsi    G    C      0.5      1        2 
   4  chr4_93166219     AKia    G    C        0      0        2 
   4  chr4_93166219     AOna    G    C        0      0        2 
   4  chr4_93166219     ASom    G    C        0      0        2 
   4  chr4_93166219     HCab    G    C        0      0        2 
   4  chr4_93166219     HPrz    G    C        0      0        2 
   4  chr4_93166219     ZBoe    G    C        0      0        2 
   4  chr4_93166219     ZGre    G    C        0      0        2 
   4  chr4_93166219     ZHar    G    C        0      0        2 
   4  chr4_93166219   Sample    G    C        0      0        2 
   4  chr4_93176330     AAsi    A    C        0      0        2 
   4  chr4_93176330     AKia    A    C        0      0        2 
   4  chr4_93176330     AOna    A    C        0      0        2 
   4  chr4_93176330     ASom    A    C        0      0        2 
   4  chr4_93176330     HCab    A    C      0.5      1        2 
   4  chr4_93176330     HPrz    A    C      0.5      1        2 
   4  chr4_93176330     ZBoe    A    C        0      0        2 
   4  chr4_93176330     ZGre    A    C        0      0        2 
   4  chr4_93176330     ZHar    A    C        0      0        2 
   4  chr4_93176330   Sample    A    C        0      0        2 
   4  chr4_93183292     AAsi    T    C        0      0        2 
   4  chr4_93183292     AKia    T    C        0      0        2 
   4  chr4_93183292     AOna    T    C      0.5      1        2 
   4  chr4_93183292     ASom    T    C        0      0        2 
   4  chr4_93183292     HCab    T    C        0      0        2 
   4  chr4_93183292     HPrz    T    C        0      0        2 
   4  chr4_93183292     ZBoe    T    C        0      0        2 
   4  chr4_93183292     ZGre    T    C        0      0        2 
   4  chr4_93183292     ZHar    T    C        0      0        2 
   4  chr4_93183292   Sample    T    C        1      2        2 
   4  chr4_93185768     AAsi    C    G        0      0        2 
   4  chr4_93185768     AKia    C    G        0      0        2 
   4  chr4_93185768     AOna    C    G        0      0        2 
   4  chr4_93185768     ASom    C    G        0      0        2 
   4  chr4_93185768     HCab    C    G        0      0        2 
   4  chr4_93185768     HPrz    C    G      0.5      1        2 
   4  chr4_93185768     ZBoe    C    G        0      0        2 
   4  chr4_93185768     ZGre    C    G        0      0        2 
   4  chr4_93185768     ZHar    C    G        0      0        2 
   4  chr4_93185768   Sample    C    G        0      0        2 
   4  chr4_93189305     AAsi    G    A        0      0        2 
   4  chr4_93189305     AKia    G    A        0      0        2 
   4  chr4_93189305     AOna    G    A        0      0        2 
   4  chr4_93189305     ASom    G    A        0      0        2 
   4  chr4_93189305     HCab    G    A        1      2        2 
   4  chr4_93189305     HPrz    G    A        1      2        2 
   4  chr4_93189305     ZBoe    G    A        0      0        2 
   4  chr4_93189305     ZGre    G    A        0      0        2 
   4  chr4_93189305     ZHar    G    A        0      0        2 
   4  chr4_93189305   Sample    G    A        0      0        2 
   4  chr4_93189742     AAsi    A    C        0      0        2 
   4  chr4_93189742     AKia    A    C        0      0        2 
   4  chr4_93189742     AOna    A    C        0      0        2 
   4  chr4_93189742     ASom    A    C        0      0        2 
   4  chr4_93189742     HCab    A    C        1      2        2 
   4  chr4_93189742     HPrz    A    C      0.5      1        2 
   4  chr4_93189742     ZBoe    A    C        0      0        2 
   4  chr4_93189742     ZGre    A    C        0      0        2 
   4  chr4_93189742     ZHar    A    C        0      0        2 
   4  chr4_93189742   Sample    A    C        0      0        2 
   4  chr4_93192557     AAsi    T    C        0      0        2 
   4  chr4_93192557     AKia    T    C        0      0        2 
   4  chr4_93192557     AOna    T    C        0      0        2 
   4  chr4_93192557     ASom    T    C        0      0        2 
   4  chr4_93192557     HCab    T    C        1      2        2 
   4  chr4_93192557     HPrz    T    C        1      2        2 
   4  chr4_93192557     ZBoe    T    C        0      0        2 
   4  chr4_93192557     ZGre    T    C        0      0        2 
   4  chr4_93192557     ZHar    T    C        0      0        2 
   4  chr4_93192557   Sample    T    C        0      0        2 
   4  chr4_93192867     AAsi    A    G        0      0        2 
   4  chr4_93192867     AKia    A    G        0      0        2 
   4  chr4_93192867     AOna    A    G        0      0        2 
   4  chr4_93192867     ASom    A    G        0      0        2 
   4  chr4_93192867     HCab    A    G        0      0        2 
   4  chr4_93192867     HPrz    A    G      0.5      1        2 
   4  chr4_93192867     ZBoe    A    G        0      0        2 
   4  chr4_93192867     ZGre    A    G        0      0        2 
   4  chr4_93192867     ZHar    A    G        0      0        2 
   4  chr4_93192867   Sample    A    G        0      0        2 
   4  chr4_93193444     AAsi    A    G        0      0        2 
   4  chr4_93193444     AKia    A    G        0      0        2 
   4  chr4_93193444     AOna    A    G        0      0        2 
   4  chr4_93193444     ASom    A    G        0      0        2 
   4  chr4_93193444     HCab    A    G        1      2        2 
   4  chr4_93193444     HPrz    A    G        1      2        2 
   4  chr4_93193444     ZBoe    A    G        0      0        2 
   4  chr4_93193444     ZGre    A    G        0      0        2 
   4  chr4_93193444     ZHar    A    G        0      0        2 
   4  chr4_93193444   Sample    A    G        0      0        2 
   4  chr4_93194631     AAsi    G    T        0      0        2 
   4  chr4_93194631     AKia    G    T        0      0        2 
   4  chr4_93194631     AOna    G    T        0      0        2 
   4  chr4_93194631     ASom    G    T        0      0        2 
   4  chr4_93194631     HCab    G    T        1      2        2 
   4  chr4_93194631     HPrz    G    T        1      2        2 
   4  chr4_93194631     ZBoe    G    T        0      0        2 
   4  chr4_93194631     ZGre    G    T        0      0        2 
   4  chr4_93194631     ZHar    G    T        0      0        2 
   4  chr4_93194631   Sample    G    T        0      0        2 
   4  chr4_93200687     AAsi    C    A      0.5      1        2 
   4  chr4_93200687     AKia    C    A        0      0        2 
   4  chr4_93200687     AOna    C    A        0      0        2 
   4  chr4_93200687     ASom    C    A        0      0        2 
   4  chr4_93200687     HCab    C    A        0      0        2 
   4  chr4_93200687     HPrz    C    A        0      0        2 
   4  chr4_93200687     ZBoe    C    A        0      0        2 
   4  chr4_93200687     ZGre    C    A        0      0        2 
   4  chr4_93200687     ZHar    C    A        0      0        2 
   4  chr4_93200687   Sample    C    A        1      2        2 
   4  chr4_93206793     AAsi    C    T        0      0        2 
   4  chr4_93206793     AKia    C    T        0      0        2 
   4  chr4_93206793     AOna    C    T        0      0        2 
   4  chr4_93206793     ASom    C    T        0      0        2 
   4  chr4_93206793     HCab    C    T      0.5      1        2 
   4  chr4_93206793     HPrz    C    T        1      2        2 
   4  chr4_93206793     ZBoe    C    T        0      0        2 
   4  chr4_93206793     ZGre    C    T        0      0        2 
   4  chr4_93206793     ZHar    C    T        0      0        2 
   4  chr4_93206793   Sample    C    T        0      0        2 
   4  chr4_93207110     AAsi    T    C      0.5      1        2 
   4  chr4_93207110     AKia    T    C        1      2        2 
   4  chr4_93207110     AOna    T    C      0.5      1        2 
   4  chr4_93207110     ASom    T    C        0      0        2 
   4  chr4_93207110     HCab    T    C        0      0        2 
   4  chr4_93207110     HPrz    T    C        0      0        2 
   4  chr4_93207110     ZBoe    T    C        0      0        2 
   4  chr4_93207110     ZGre    T    C        0      0        2 
   4  chr4_93207110     ZHar    T    C        0      0        2 
   4  chr4_93207110   Sample    T    C        1      2        2 
   4  chr4_93208815     AAsi    G    T        0      0        2 
   4  chr4_93208815     AKia    G    T        0      0        2 
   4  chr4_93208815     AOna    G    T        0      0        2 
   4  chr4_93208815     ASom    G    T        0      0        2 
   4  chr4_93208815     HCab    G    T        0      0        2 
   4  chr4_93208815     HPrz    G    T        0      0        2 
   4  chr4_93208815     ZBoe    G    T        0      0        2 
   4  chr4_93208815     ZGre    G    T        1      2        2 
   4  chr4_93208815     ZHar    G    T        0      0        2 
   4  chr4_93208815   Sample    G    T        0      0        2 
   4  chr4_93211151     AAsi    A    G        0      0        2 
   4  chr4_93211151     AKia    A    G        0      0        2 
   4  chr4_93211151     AOna    A    G        0      0        2 
   4  chr4_93211151     ASom    A    G        0      0        2 
   4  chr4_93211151     HCab    A    G        1      2        2 
   4  chr4_93211151     HPrz    A    G        1      2        2 
   4  chr4_93211151     ZBoe    A    G        0      0        2 
   4  chr4_93211151     ZGre    A    G        0      0        2 
   4  chr4_93211151     ZHar    A    G        0      0        2 
   4  chr4_93211151   Sample    A    G        0      0        2 
   4  chr4_93214703     AAsi    T    C      0.5      1        2 
   4  chr4_93214703     AKia    T    C        0      0        2 
   4  chr4_93214703     AOna    T    C        0      0        2 
   4  chr4_93214703     ASom    T    C        0      0        2 
   4  chr4_93214703     HCab    T    C        0      0        2 
   4  chr4_93214703     HPrz    T    C        0      0        2 
   4  chr4_93214703     ZBoe    T    C        0      0        2 
   4  chr4_93214703     ZGre    T    C        0      0        2 
   4  chr4_93214703     ZHar    T    C        0      0        2 
   4  chr4_93214703   Sample    T    C        1      2        2 
   4  chr4_93220143     AAsi    A    G        0      0        2 
   4  chr4_93220143     AKia    A    G        0      0        2 
   4  chr4_93220143     AOna    A    G        0      0        2 
   4  chr4_93220143     ASom    A    G        0      0        2 
   4  chr4_93220143     HCab    A    G        1      2        2 
   4  chr4_93220143     HPrz    A    G        1      2        2 
   4  chr4_93220143     ZBoe    A    G        0      0        2 
   4  chr4_93220143     ZGre    A    G        0      0        2 
   4  chr4_93220143     ZHar    A    G        0      0        2 
   4  chr4_93220143   Sample    A    G        0      0        2 
   4  chr4_93221545     AAsi    A    G        0      0        2 
   4  chr4_93221545     AKia    A    G        0      0        2 
   4  chr4_93221545     AOna    A    G        0      0        2 
   4  chr4_93221545     ASom    A    G        0      0        2 
   4  chr4_93221545     HCab    A    G        0      0        2 
   4  chr4_93221545     HPrz    A    G        0      0        2 
   4  chr4_93221545     ZBoe    A    G      0.5      1        2 
   4  chr4_93221545     ZGre    A    G        0      0        2 
   4  chr4_93221545     ZHar    A    G        0      0        2 
   4  chr4_93221545   Sample    A    G        0      0        2 
   4  chr4_93222834     AAsi    G    A        0      0        2 
   4  chr4_93222834     AKia    G    A        0      0        2 
   4  chr4_93222834     AOna    G    A        0      0        2 
   4  chr4_93222834     ASom    G    A        0      0        2 
   4  chr4_93222834     HCab    G    A        0      0        2 
   4  chr4_93222834     HPrz    G    A        0      0        2 
   4  chr4_93222834     ZBoe    G    A        0      0        2 
   4  chr4_93222834     ZGre    G    A        0      0        2 
   4  chr4_93222834     ZHar    G    A        1      2        2 
   4  chr4_93222834   Sample    G    A        0      0        2 
   4  chr4_93223044     AAsi    G    A        0      0        2 
   4  chr4_93223044     AKia    G    A        0      0        2 
   4  chr4_93223044     AOna    G    A        0      0        2 
   4  chr4_93223044     ASom    G    A        0      0        2 
   4  chr4_93223044     HCab    G    A        0      0        2 
   4  chr4_93223044     HPrz    G    A        0      0        2 
   4  chr4_93223044     ZBoe    G    A        0      0        2 
   4  chr4_93223044     ZGre    G    A      0.5      1        2 
   4  chr4_93223044     ZHar    G    A        0      0        2 
   4  chr4_93223044   Sample    G    A        0      0        2 
   4  chr4_93231369     AAsi    A    G        0      0        2 
   4  chr4_93231369     AKia    A    G        0      0        2 
   4  chr4_93231369     AOna    A    G        0      0        2 
   4  chr4_93231369     ASom    A    G        0      0        2 
   4  chr4_93231369     HCab    A    G        1      2        2 
   4  chr4_93231369     HPrz    A    G        1      2        2 
   4  chr4_93231369     ZBoe    A    G        0      0        2 
   4  chr4_93231369     ZGre    A    G        0      0        2 
   4  chr4_93231369     ZHar    A    G        0      0        2 
   4  chr4_93231369   Sample    A    G        0      0        2 
   4  chr4_93235297     AAsi    T    C        0      0        2 
   4  chr4_93235297     AKia    T    C        0      0        2 
   4  chr4_93235297     AOna    T    C        0      0        2 
   4  chr4_93235297     ASom    T    C        0      0        2 
   4  chr4_93235297     HCab    T    C        0      0        2 
   4  chr4_93235297     HPrz    T    C        0      0        2 
   4  chr4_93235297     ZBoe    T    C        1      2        2 
   4  chr4_93235297     ZGre    T    C        1      2        2 
   4  chr4_93235297     ZHar    T    C        0      0        2 
   4  chr4_93235297   Sample    T    C        0      0        2 
   4  chr4_93239878     AAsi    C    T      0.5      1        2 
   4  chr4_93239878     AKia    C    T        0      0        2 
   4  chr4_93239878     AOna    C    T        0      0        2 
   4  chr4_93239878     ASom    C    T        0      0        2 
   4  chr4_93239878     HCab    C    T        0      0        2 
   4  chr4_93239878     HPrz    C    T        0      0        2 
   4  chr4_93239878     ZBoe    C    T        0      0        2 
   4  chr4_93239878     ZGre    C    T        0      0        2 
   4  chr4_93239878     ZHar    C    T        0      0        2 
   4  chr4_93239878   Sample    C    T        0      0        2 
   4  chr4_93240023     AAsi    G    T        0      0        2 
   4  chr4_93240023     AKia    G    T      0.5      1        2 
   4  chr4_93240023     AOna    G    T        0      0        2 
   4  chr4_93240023     ASom    G    T        0      0        2 
   4  chr4_93240023     HCab    G    T        0      0        2 
   4  chr4_93240023     HPrz    G    T        0      0        2 
   4  chr4_93240023     ZBoe    G    T        0      0        2 
   4  chr4_93240023     ZGre    G    T        0      0        2 
   4  chr4_93240023     ZHar    G    T        0      0        2 
   4  chr4_93240023   Sample    G    T        0      0        2 
   4  chr4_93240044     AAsi    G    C        0      0        2 
   4  chr4_93240044     AKia    G    C        0      0        2 
   4  chr4_93240044     AOna    G    C        0      0        2 
   4  chr4_93240044     ASom    G    C        0      0        2 
   4  chr4_93240044     HCab    G    C        0      0        2 
   4  chr4_93240044     HPrz    G    C      0.5      1        2 
   4  chr4_93240044     ZBoe    G    C        0      0        2 
   4  chr4_93240044     ZGre    G    C        0      0        2 
   4  chr4_93240044     ZHar    G    C        0      0        2 
   4  chr4_93240044   Sample    G    C        0      0        2 
   4  chr4_93241831     AAsi    G    A        0      0        2 
   4  chr4_93241831     AKia    G    A        0      0        2 
   4  chr4_93241831     AOna    G    A        0      0        2 
   4  chr4_93241831     ASom    G    A        0      0        2 
   4  chr4_93241831     HCab    G    A        0      0        2 
   4  chr4_93241831     HPrz    G    A        0      0        2 
   4  chr4_93241831     ZBoe    G    A        0      0        2 
   4  chr4_93241831     ZGre    G    A        0      0        2 
   4  chr4_93241831     ZHar    G    A      0.5      1        2 
   4  chr4_93241831   Sample    G    A        0      0        2 
   4  chr4_93249106     AAsi    C    A        0      0        2 
   4  chr4_93249106     AKia    C    A        0      0        2 
   4  chr4_93249106     AOna    C    A      0.5      1        2 
   4  chr4_93249106     ASom    C    A        0      0        2 
   4  chr4_93249106     HCab    C    A        0      0        2 
   4  chr4_93249106     HPrz    C    A        0      0        2 
   4  chr4_93249106     ZBoe    C    A        0      0        2 
   4  chr4_93249106     ZGre    C    A        0      0        2 
   4  chr4_93249106     ZHar    C    A        0      0        2 
   4  chr4_93249106   Sample    C    A        0      0        2 
   4  chr4_93252346     AAsi    G    A        0      0        2 
   4  chr4_93252346     AKia    G    A        0      0        2 
   4  chr4_93252346     AOna    G    A        0      0        2 
   4  chr4_93252346     ASom    G    A        0      0        2 
   4  chr4_93252346     HCab    G    A        0      0        2 
   4  chr4_93252346     HPrz    G    A        0      0        2 
   4  chr4_93252346     ZBoe    G    A      0.5      1        2 
   4  chr4_93252346     ZGre    G    A        0      0        2 
   4  chr4_93252346     ZHar    G    A        0      0        2 
   4  chr4_93252346   Sample    G    A        0      0        2 
   4  chr4_93265151     AAsi    T    C        0      0        2 
   4  chr4_93265151     AKia    T    C        0      0        2 
   4  chr4_93265151     AOna    T    C        0      0        2 
   4  chr4_93265151     ASom    T    C        0      0        2 
   4  chr4_93265151     HCab    T    C        0      0        2 
   4  chr4_93265151     HPrz    T    C        0      0        2 
   4  chr4_93265151     ZBoe    T    C        0      0        2 
   4  chr4_93265151     ZGre    T    C        1      2        2 
   4  chr4_93265151     ZHar    T    C        0      0        2 
   4  chr4_93265151   Sample    T    C        0      0        2 
   4  chr4_93275964     AAsi    G    T        0      0        2 
   4  chr4_93275964     AKia    G    T        0      0        2 
   4  chr4_93275964     AOna    G    T        0      0        2 
   4  chr4_93275964     ASom    G    T        0      0        2 
   4  chr4_93275964     HCab    G    T        1      2        2 
   4  chr4_93275964     HPrz    G    T        1      2        2 
   4  chr4_93275964     ZBoe    G    T        0      0        2 
   4  chr4_93275964     ZGre    G    T        0      0        2 
   4  chr4_93275964     ZHar    G    T        0      0        2 
   4  chr4_93275964   Sample    G    T        0      0        2 
   4  chr4_93277767     AAsi    A    C        0      0        2 
   4  chr4_93277767     AKia    A    C        0      0        2 
   4  chr4_93277767     AOna    A    C        0      0        2 
   4  chr4_93277767     ASom    A    C        0      0        2 
   4  chr4_93277767     HCab    A    C        0      0        2 
   4  chr4_93277767     HPrz    A    C        0      0        2 
   4  chr4_93277767     ZBoe    A    C        0      0        2 
   4  chr4_93277767     ZGre    A    C        1      2        2 
   4  chr4_93277767     ZHar    A    C        0      0        2 
   4  chr4_93277767   Sample    A    C        0      0        2 
   4  chr4_93285339     AAsi    T    C        0      0        2 
   4  chr4_93285339     AKia    T    C        0      0        2 
   4  chr4_93285339     AOna    T    C        0      0        2 
   4  chr4_93285339     ASom    T    C        0      0        2 
   4  chr4_93285339     HCab    T    C        0      0        2 
   4  chr4_93285339     HPrz    T    C        0      0        2 
   4  chr4_93285339     ZBoe    T    C        0      0        2 
   4  chr4_93285339     ZGre    T    C        0      0        2 
   4  chr4_93285339     ZHar    T    C        1      2        2 
   4  chr4_93285339   Sample    T    C        0      0        2 
   4  chr4_93292089     AAsi    C    A        1      2        2 
   4  chr4_93292089     AKia    C    A        1      2        2 
   4  chr4_93292089     AOna    C    A        1      2        2 
   4  chr4_93292089     ASom    C    A        1      2        2 
   4  chr4_93292089     HCab    C    A        0      0        2 
   4  chr4_93292089     HPrz    C    A        0      0        2 
   4  chr4_93292089     ZBoe    C    A        0      0        2 
   4  chr4_93292089     ZGre    C    A        0      0        2 
   4  chr4_93292089     ZHar    C    A        0      0        2 
   4  chr4_93292089   Sample    C    A        1      2        2 
   4  chr4_93296848     AAsi    C    T        0      0        2 
   4  chr4_93296848     AKia    C    T        0      0        2 
   4  chr4_93296848     AOna    C    T      0.5      1        2 
   4  chr4_93296848     ASom    C    T        0      0        2 
   4  chr4_93296848     HCab    C    T        0      0        2 
   4  chr4_93296848     HPrz    C    T        0      0        2 
   4  chr4_93296848     ZBoe    C    T        0      0        2 
   4  chr4_93296848     ZGre    C    T        0      0        2 
   4  chr4_93296848     ZHar    C    T        0      0        2 
   4  chr4_93296848   Sample    C    T        0      0        2 
   4  chr4_93326690     AAsi    T    C        1      2        2 
   4  chr4_93326690     AKia    T    C        0      0        2 
   4  chr4_93326690     AOna    T    C        0      0        2 
   4  chr4_93326690     ASom    T    C        0      0        2 
   4  chr4_93326690     HCab    T    C        0      0        2 
   4  chr4_93326690     HPrz    T    C        0      0        2 
   4  chr4_93326690     ZBoe    T    C        0      0        2 
   4  chr4_93326690     ZGre    T    C        0      0        2 
   4  chr4_93326690     ZHar    T    C        0      0        2 
   4  chr4_93326690   Sample    T    C        0      0        2 
   4  chr4_93331253     AAsi    A    G        0      0        2 
   4  chr4_93331253     AKia    A    G        0      0        2 
   4  chr4_93331253     AOna    A    G        0      0        2 
   4  chr4_93331253     ASom    A    G        0      0        2 
   4  chr4_93331253     HCab    A    G        0      0        2 
   4  chr4_93331253     HPrz    A    G        0      0        2 
   4  chr4_93331253     ZBoe    A    G        0      0        2 
   4  chr4_93331253     ZGre    A    G        1      2        2 
   4  chr4_93331253     ZHar    A    G        0      0        2 
   4  chr4_93331253   Sample    A    G        0      0        2 
   4  chr4_93334256     AAsi    C    T        0      0        2 
   4  chr4_93334256     AKia    C    T        0      0        2 
   4  chr4_93334256     AOna    C    T      0.5      1        2 
   4  chr4_93334256     ASom    C    T        0      0        2 
   4  chr4_93334256     HCab    C    T        0      0        2 
   4  chr4_93334256     HPrz    C    T        0      0        2 
   4  chr4_93334256     ZBoe    C    T        0      0        2 
   4  chr4_93334256     ZGre    C    T        0      0        2 
   4  chr4_93334256     ZHar    C    T        0      0        2 
   4  chr4_93334256   Sample    C    T        0      0        2 
   4  chr4_93339124     AAsi    A    G        0      0        2 
   4  chr4_93339124     AKia    A    G        0      0        2 
   4  chr4_93339124     AOna    A    G        0      0        2 
   4  chr4_93339124     ASom    A    G        0      0        2 
   4  chr4_93339124     HCab    A    G        0      0        2 
   4  chr4_93339124     HPrz    A    G        0      0        2 
   4  chr4_93339124     ZBoe    A    G        0      0        2 
   4  chr4_93339124     ZGre    A    G        0      0        2 
   4  chr4_93339124     ZHar    A    G        1      2        2 
   4  chr4_93339124   Sample    A    G        0      0        2 
   4  chr4_93356534     AAsi    G    T        0      0        2 
   4  chr4_93356534     AKia    G    T        0      0        2 
   4  chr4_93356534     AOna    G    T        0      0        2 
   4  chr4_93356534     ASom    G    T        0      0        2 
   4  chr4_93356534     HCab    G    T        1      2        2 
   4  chr4_93356534     HPrz    G    T        1      2        2 
   4  chr4_93356534     ZBoe    G    T        0      0        2 
   4  chr4_93356534     ZGre    G    T        0      0        2 
   4  chr4_93356534     ZHar    G    T        0      0        2 
   4  chr4_93356534   Sample    G    T        0      0        2 
   4  chr4_93361311     AAsi    T    C        0      0        2 
   4  chr4_93361311     AKia    T    C        0      0        2 
   4  chr4_93361311     AOna    T    C        0      0        2 
   4  chr4_93361311     ASom    T    C        0      0        2 
   4  chr4_93361311     HCab    T    C        1      2        2 
   4  chr4_93361311     HPrz    T    C        1      2        2 
   4  chr4_93361311     ZBoe    T    C        0      0        2 
   4  chr4_93361311     ZGre    T    C        0      0        2 
   4  chr4_93361311     ZHar    T    C        0      0        2 
   4  chr4_93361311   Sample    T    C        0      0        2 
   4  chr4_93361673     AAsi    A    G      0.5      1        2 
   4  chr4_93361673     AKia    A    G        1      2        2 
   4  chr4_93361673     AOna    A    G        1      2        2 
   4  chr4_93361673     ASom    A    G        0      0        2 
   4  chr4_93361673     HCab    A    G        0      0        2 
   4  chr4_93361673     HPrz    A    G        0      0        2 
   4  chr4_93361673     ZBoe    A    G        0      0        2 
   4  chr4_93361673     ZGre    A    G        0      0        2 
   4  chr4_93361673     ZHar    A    G        0      0        2 
   4  chr4_93361673   Sample    A    G        1      2        2 
   4  chr4_93371777     AAsi    T    G        0      0        2 
   4  chr4_93371777     AKia    T    G      0.5      1        2 
   4  chr4_93371777     AOna    T    G        0      0        2 
   4  chr4_93371777     ASom    T    G        0      0        2 
   4  chr4_93371777     HCab    T    G        0      0        2 
   4  chr4_93371777     HPrz    T    G        0      0        2 
   4  chr4_93371777     ZBoe    T    G        0      0        2 
   4  chr4_93371777     ZGre    T    G        0      0        2 
   4  chr4_93371777     ZHar    T    G        0      0        2 
   4  chr4_93371777   Sample    T    G        0      0        2 
   4  chr4_93375051     AAsi    T    C        0      0        2 
   4  chr4_93375051     AKia    T    C        0      0        2 
   4  chr4_93375051     AOna    T    C        0      0        2 
   4  chr4_93375051     ASom    T    C        0      0        2 
   4  chr4_93375051     HCab    T    C        0      0        2 
   4  chr4_93375051     HPrz    T    C        0      0        2 
   4  chr4_93375051     ZBoe    T    C        0      0        2 
   4  chr4_93375051     ZGre    T    C        0      0        2 
   4  chr4_93375051     ZHar    T    C        1      2        2 
   4  chr4_93375051   Sample    T    C        0      0        2 
   4  chr4_93376902     AAsi    C    T        0      0        2 
   4  chr4_93376902     AKia    C    T        0      0        2 
   4  chr4_93376902     AOna    C    T        0      0        2 
   4  chr4_93376902     ASom    C    T        0      0        2 
   4  chr4_93376902     HCab    C    T      0.5      1        2 
   4  chr4_93376902     HPrz    C    T      0.5      1        2 
   4  chr4_93376902     ZBoe    C    T        0      0        2 
   4  chr4_93376902     ZGre    C    T        0      0        2 
   4  chr4_93376902     ZHar    C    T        0      0        2 
   4  chr4_93376902   Sample    C    T        0      0        2 
   4  chr4_93377491     AAsi    G    A        0      0        2 
   4  chr4_93377491     AKia    G    A        0      0        2 
   4  chr4_93377491     AOna    G    A        0      0        2 
   4  chr4_93377491     ASom    G    A        0      0        2 
   4  chr4_93377491     HCab    G    A        1      2        2 
   4  chr4_93377491     HPrz    G    A        1      2        2 
   4  chr4_93377491     ZBoe    G    A        0      0        2 
   4  chr4_93377491     ZGre    G    A        0      0        2 
   4  chr4_93377491     ZHar    G    A        0      0        2 
   4  chr4_93377491   Sample    G    A        0      0        2 
   4  chr4_93380571     AAsi    T    C        0      0        2 
   4  chr4_93380571     AKia    T    C        1      2        2 
   4  chr4_93380571     AOna    T    C      0.5      1        2 
   4  chr4_93380571     ASom    T    C        0      0        2 
   4  chr4_93380571     HCab    T    C        0      0        2 
   4  chr4_93380571     HPrz    T    C        0      0        2 
   4  chr4_93380571     ZBoe    T    C        0      0        2 
   4  chr4_93380571     ZGre    T    C        0      0        2 
   4  chr4_93380571     ZHar    T    C        0      0        2 
   4  chr4_93380571   Sample    T    C        0      0        2 
   4  chr4_93385457     AAsi    T    C        0      0        2 
   4  chr4_93385457     AKia    T    C        0      0        2 
   4  chr4_93385457     AOna    T    C        0      0        2 
   4  chr4_93385457     ASom    T    C        0      0        2 
   4  chr4_93385457     HCab    T    C        1      2        2 
   4  chr4_93385457     HPrz    T    C        1      2        2 
   4  chr4_93385457     ZBoe    T    C        0      0        2 
   4  chr4_93385457     ZGre    T    C        0      0        2 
   4  chr4_93385457     ZHar    T    C        0      0        2 
   4  chr4_93385457   Sample    T    C        0      0        2 
   4  chr4_93388779     AAsi    C    A        0      0        2 
   4  chr4_93388779     AKia    C    A        0      0        2 
   4  chr4_93388779     AOna    C    A        0      0        2 
   4  chr4_93388779     ASom    C    A        0      0        2 
   4  chr4_93388779     HCab    C    A        1      2        2 
   4  chr4_93388779     HPrz    C    A        1      2        2 
   4  chr4_93388779     ZBoe    C    A        0      0        2 
   4  chr4_93388779     ZGre    C    A        0      0        2 
   4  chr4_93388779     ZHar    C    A        0      0        2 
   4  chr4_93388779   Sample    C    A        0      0        2 
   4  chr4_93393029     AAsi    T    C        0      0        2 
   4  chr4_93393029     AKia    T    C        1      2        2 
   4  chr4_93393029     AOna    T    C      0.5      1        2 
   4  chr4_93393029     ASom    T    C        0      0        2 
   4  chr4_93393029     HCab    T    C        0      0        2 
   4  chr4_93393029     HPrz    T    C        0      0        2 
   4  chr4_93393029     ZBoe    T    C        0      0        2 
   4  chr4_93393029     ZGre    T    C        0      0        2 
   4  chr4_93393029     ZHar    T    C        0      0        2 
   4  chr4_93393029   Sample    T    C        0      0        2 
   4  chr4_93394938     AAsi    G    T        0      0        2 
   4  chr4_93394938     AKia    G    T        0      0        2 
   4  chr4_93394938     AOna    G    T        0      0        2 
   4  chr4_93394938     ASom    G    T        0      0        2 
   4  chr4_93394938     HCab    G    T        1      2        2 
   4  chr4_93394938     HPrz    G    T        1      2        2 
   4  chr4_93394938     ZBoe    G    T        0      0        2 
   4  chr4_93394938     ZGre    G    T        0      0        2 
   4  chr4_93394938     ZHar    G    T        0      0        2 
   4  chr4_93394938   Sample    G    T        0      0        2 
   4  chr4_93396707     AAsi    G    A        0      0        2 
   4  chr4_93396707     AKia    G    A        1      2        2 
   4  chr4_93396707     AOna    G    A        0      0        2 
   4  chr4_93396707     ASom    G    A        0      0        2 
   4  chr4_93396707     HCab    G    A        0      0        2 
   4  chr4_93396707     HPrz    G    A        0      0        2 
   4  chr4_93396707     ZBoe    G    A        0      0        2 
   4  chr4_93396707     ZGre    G    A        0      0        2 
   4  chr4_93396707     ZHar    G    A        0      0        2 
   4  chr4_93396707   Sample    G    A        0      0        2 
   4  chr4_93397030     AAsi    T    C        0      0        2 
   4  chr4_93397030     AKia    T    C        0      0        2 
   4  chr4_93397030     AOna    T    C        0      0        2 
   4  chr4_93397030     ASom    T    C        0      0        2 
   4  chr4_93397030     HCab    T    C        0      0        2 
   4  chr4_93397030     HPrz    T    C        0      0        2 
   4  chr4_93397030     ZBoe    T    C      0.5      1        2 
   4  chr4_93397030     ZGre    T    C        0      0        2 
   4  chr4_93397030     ZHar    T    C        0      0        2 
   4  chr4_93397030   Sample    T    C        0      0        2 
   4  chr4_93402863     AAsi    G    C        0      0        2 
   4  chr4_93402863     AKia    G    C        0      0        2 
   4  chr4_93402863     AOna    G    C        0      0        2 
   4  chr4_93402863     ASom    G    C        0      0        2 
   4  chr4_93402863     HCab    G    C        0      0        2 
   4  chr4_93402863     HPrz    G    C        0      0        2 
   4  chr4_93402863     ZBoe    G    C        1      2        2 
   4  chr4_93402863     ZGre    G    C        0      0        2 
   4  chr4_93402863     ZHar    G    C        0      0        2 
   4  chr4_93402863   Sample    G    C        0      0        2 
   4  chr4_93403221     AAsi    C    T        0      0        2 
   4  chr4_93403221     AKia    C    T        0      0        2 
   4  chr4_93403221     AOna    C    T        0      0        2 
   4  chr4_93403221     ASom    C    T        0      0        2 
   4  chr4_93403221     HCab    C    T        0      0        2 
   4  chr4_93403221     HPrz    C    T        0      0        2 
   4  chr4_93403221     ZBoe    C    T      0.5      1        2 
   4  chr4_93403221     ZGre    C    T        0      0        2 
   4  chr4_93403221     ZHar    C    T        0      0        2 
   4  chr4_93403221   Sample    C    T        0      0        2 
   4  chr4_93410026     AAsi    G    A        1      2        2 
   4  chr4_93410026     AKia    G    A        0      0        2 
   4  chr4_93410026     AOna    G    A        0      0        2 
   4  chr4_93410026     ASom    G    A        1      2        2 
   4  chr4_93410026     HCab    G    A        0      0        2 
   4  chr4_93410026     HPrz    G    A        0      0        2 
   4  chr4_93410026     ZBoe    G    A        0      0        2 
   4  chr4_93410026     ZGre    G    A        0      0        2 
   4  chr4_93410026     ZHar    G    A        0      0        2 
   4  chr4_93410026   Sample    G    A        1      2        2 
   4  chr4_93413669     AAsi    A    G        0      0        2 
   4  chr4_93413669     AKia    A    G        0      0        2 
   4  chr4_93413669     AOna    A    G        0      0        2 
   4  chr4_93413669     ASom    A    G        0      0        2 
   4  chr4_93413669     HCab    A    G        0      0        2 
   4  chr4_93413669     HPrz    A    G        0      0        2 
   4  chr4_93413669     ZBoe    A    G        0      0        2 
   4  chr4_93413669     ZGre    A    G        1      2        2 
   4  chr4_93413669     ZHar    A    G        0      0        2 
   4  chr4_93413669   Sample    A    G        0      0        2 
   4  chr4_93417594     AAsi    T    G      0.5      1        2 
   4  chr4_93417594     AKia    T    G        0      0        2 
   4  chr4_93417594     AOna    T    G        0      0        2 
   4  chr4_93417594     ASom    T    G        0      0        2 
   4  chr4_93417594     HCab    T    G        0      0        2 
   4  chr4_93417594     HPrz    T    G        0      0        2 
   4  chr4_93417594     ZBoe    T    G        0      0        2 
   4  chr4_93417594     ZGre    T    G        0      0        2 
   4  chr4_93417594     ZHar    T    G        0      0        2 
   4  chr4_93417594   Sample    T    G        0      0        2 
   4  chr4_93417727     AAsi    T    C        0      0        2 
   4  chr4_93417727     AKia    T    C        1      2        2 
   4  chr4_93417727     AOna    T    C        1      2        2 
   4  chr4_93417727     ASom    T    C        0      0        2 
   4  chr4_93417727     HCab    T    C        0      0        2 
   4  chr4_93417727     HPrz    T    C        0      0        2 
   4  chr4_93417727     ZBoe    T    C        0      0        2 
   4  chr4_93417727     ZGre    T    C        0      0        2 
   4  chr4_93417727     ZHar    T    C        0      0        2 
   4  chr4_93417727   Sample    T    C        0      0        2 
   4  chr4_93435214     AAsi    G    A        0      0        2 
   4  chr4_93435214     AKia    G    A        0      0        2 
   4  chr4_93435214     AOna    G    A        0      0        2 
   4  chr4_93435214     ASom    G    A        0      0        2 
   4  chr4_93435214     HCab    G    A        1      2        2 
   4  chr4_93435214     HPrz    G    A        1      2        2 
   4  chr4_93435214     ZBoe    G    A        0      0        2 
   4  chr4_93435214     ZGre    G    A        0      0        2 
   4  chr4_93435214     ZHar    G    A        0      0        2 
   4  chr4_93435214   Sample    G    A        0      0        2 
   4  chr4_93436978     AAsi    T    C        0      0        2 
   4  chr4_93436978     AKia    T    C        0      0        2 
   4  chr4_93436978     AOna    T    C        0      0        2 
   4  chr4_93436978     ASom    T    C      0.5      1        2 
   4  chr4_93436978     HCab    T    C        0      0        2 
   4  chr4_93436978     HPrz    T    C        0      0        2 
   4  chr4_93436978     ZBoe    T    C        0      0        2 
   4  chr4_93436978     ZGre    T    C        0      0        2 
   4  chr4_93436978     ZHar    T    C        0      0        2 
   4  chr4_93436978   Sample    T    C        0      0        2 
   4  chr4_93440074     AAsi    G    C      0.5      1        2 
   4  chr4_93440074     AKia    G    C        0      0        2 
   4  chr4_93440074     AOna    G    C        0      0        2 
   4  chr4_93440074     ASom    G    C        0      0        2 
   4  chr4_93440074     HCab    G    C        1      2        2 
   4  chr4_93440074     HPrz    G    C        1      2        2 
   4  chr4_93440074     ZBoe    G    C        0      0        2 
   4  chr4_93440074     ZGre    G    C        0      0        2 
   4  chr4_93440074     ZHar    G    C        0      0        2 
   4  chr4_93440074   Sample    G    C        0      0        2 
   4  chr4_93440079     AAsi    A    G        0      0        2 
   4  chr4_93440079     AKia    A    G        1      2        2 
   4  chr4_93440079     AOna    A    G      0.5      1        2 
   4  chr4_93440079     ASom    A    G        0      0        2 
   4  chr4_93440079     HCab    A    G        0      0        2 
   4  chr4_93440079     HPrz    A    G        0      0        2 
   4  chr4_93440079     ZBoe    A    G        0      0        2 
   4  chr4_93440079     ZGre    A    G        0      0        2 
   4  chr4_93440079     ZHar    A    G        0      0        2 
   4  chr4_93440079   Sample    A    G        0      0        2 
   4  chr4_93442339     AAsi    G    A        0      0        2 
   4  chr4_93442339     AKia    G    A        0      0        2 
   4  chr4_93442339     AOna    G    A        0      0        2 
   4  chr4_93442339     ASom    G    A        0      0        2 
   4  chr4_93442339     HCab    G    A        0      0        2 
   4  chr4_93442339     HPrz    G    A      0.5      1        2 
   4  chr4_93442339     ZBoe    G    A        0      0        2 
   4  chr4_93442339     ZGre    G    A        0      0        2 
   4  chr4_93442339     ZHar    G    A        0      0        2 
   4  chr4_93442339   Sample    G    A        0      0        2 
   4  chr4_93446681     AAsi    T    C        0      0        2 
   4  chr4_93446681     AKia    T    C        0      0        2 
   4  chr4_93446681     AOna    T    C        0      0        2 
   4  chr4_93446681     ASom    T    C        0      0        2 
   4  chr4_93446681     HCab    T    C        0      0        2 
   4  chr4_93446681     HPrz    T    C        0      0        2 
   4  chr4_93446681     ZBoe    T    C      0.5      1        2 
   4  chr4_93446681     ZGre    T    C        0      0        2 
   4  chr4_93446681     ZHar    T    C        0      0        2 
   4  chr4_93446681   Sample    T    C        0      0        2 
   4  chr4_93450180     AAsi    T    C        0      0        2 
   4  chr4_93450180     AKia    T    C        0      0        2 
   4  chr4_93450180     AOna    T    C        0      0        2 
   4  chr4_93450180     ASom    T    C      0.5      1        2 
   4  chr4_93450180     HCab    T    C        0      0        2 
   4  chr4_93450180     HPrz    T    C        0      0        2 
   4  chr4_93450180     ZBoe    T    C        0      0        2 
   4  chr4_93450180     ZGre    T    C        0      0        2 
   4  chr4_93450180     ZHar    T    C        0      0        2 
   4  chr4_93450180   Sample    T    C        0      0        2 
   4  chr4_93452503     AAsi    C    A        0      0        2 
   4  chr4_93452503     AKia    C    A      0.5      1        2 
   4  chr4_93452503     AOna    C    A        0      0        2 
   4  chr4_93452503     ASom    C    A        0      0        2 
   4  chr4_93452503     HCab    C    A        0      0        2 
   4  chr4_93452503     HPrz    C    A        0      0        2 
   4  chr4_93452503     ZBoe    C    A        0      0        2 
   4  chr4_93452503     ZGre    C    A        0      0        2 
   4  chr4_93452503     ZHar    C    A        0      0        2 
   4  chr4_93452503   Sample    C    A        0      0        2 
   4  chr4_93458734     AAsi    C    T        0      0        2 
   4  chr4_93458734     AKia    C    T        1      2        2 
   4  chr4_93458734     AOna    C    T        0      0        2 
   4  chr4_93458734     ASom    C    T        0      0        2 
   4  chr4_93458734     HCab    C    T        0      0        2 
   4  chr4_93458734     HPrz    C    T        0      0        2 
   4  chr4_93458734     ZBoe    C    T        0      0        2 
   4  chr4_93458734     ZGre    C    T        0      0        2 
   4  chr4_93458734     ZHar    C    T        0      0        2 
   4  chr4_93458734   Sample    C    T        0      0        2 
   4  chr4_93468289     AAsi    A    G        0      0        2 
   4  chr4_93468289     AKia    A    G        0      0        2 
   4  chr4_93468289     AOna    A    G        0      0        2 
   4  chr4_93468289     ASom    A    G        0      0        2 
   4  chr4_93468289     HCab    A    G        1      2        2 
   4  chr4_93468289     HPrz    A    G        1      2        2 
   4  chr4_93468289     ZBoe    A    G        0      0        2 
   4  chr4_93468289     ZGre    A    G        0      0        2 
   4  chr4_93468289     ZHar    A    G        0      0        2 
   4  chr4_93468289   Sample    A    G        0      0        2 
   4  chr4_93472024     AAsi    G    A        0      0        2 
   4  chr4_93472024     AKia    G    A        0      0        2 
   4  chr4_93472024     AOna    G    A      0.5      1        2 
   4  chr4_93472024     ASom    G    A        0      0        2 
   4  chr4_93472024     HCab    G    A        0      0        2 
   4  chr4_93472024     HPrz    G    A        0      0        2 
   4  chr4_93472024     ZBoe    G    A        0      0        2 
   4  chr4_93472024     ZGre    G    A        0      0        2 
   4  chr4_93472024     ZHar    G    A        0      0        2 
   4  chr4_93472024   Sample    G    A        0      0        2 
   4  chr4_93473402     AAsi    G    T        0      0        2 
   4  chr4_93473402     AKia    G    T        0      0        2 
   4  chr4_93473402     AOna    G    T        0      0        2 
   4  chr4_93473402     ASom    G    T        0      0        2 
   4  chr4_93473402     HCab    G    T        0      0        2 
   4  chr4_93473402     HPrz    G    T        0      0        2 
   4  chr4_93473402     ZBoe    G    T      0.5      1        2 
   4  chr4_93473402     ZGre    G    T        0      0        2 
   4  chr4_93473402     ZHar    G    T        0      0        2 
   4  chr4_93473402   Sample    G    T        0      0        2 
   4  chr4_93480040     AAsi    C    T        0      0        2 
   4  chr4_93480040     AKia    C    T        0      0        2 
   4  chr4_93480040     AOna    C    T        0      0        2 
   4  chr4_93480040     ASom    C    T        0      0        2 
   4  chr4_93480040     HCab    C    T        1      2        2 
   4  chr4_93480040     HPrz    C    T        1      2        2 
   4  chr4_93480040     ZBoe    C    T        0      0        2 
   4  chr4_93480040     ZGre    C    T        0      0        2 
   4  chr4_93480040     ZHar    C    T        0      0        2 
   4  chr4_93480040   Sample    C    T        0      0        2 
   4  chr4_93482209     AAsi    G    A        0      0        2 
   4  chr4_93482209     AKia    G    A        1      2        2 
   4  chr4_93482209     AOna    G    A      0.5      1        2 
   4  chr4_93482209     ASom    G    A        0      0        2 
   4  chr4_93482209     HCab    G    A        0      0        2 
   4  chr4_93482209     HPrz    G    A        0      0        2 
   4  chr4_93482209     ZBoe    G    A        0      0        2 
   4  chr4_93482209     ZGre    G    A        0      0        2 
   4  chr4_93482209     ZHar    G    A        0      0        2 
   4  chr4_93482209   Sample    G    A        0      0        2 
   4  chr4_93482255     AAsi    A    G        0      0        2 
   4  chr4_93482255     AKia    A    G        0      0        2 
   4  chr4_93482255     AOna    A    G        0      0        2 
   4  chr4_93482255     ASom    A    G        0      0        2 
   4  chr4_93482255     HCab    A    G        1      2        2 
   4  chr4_93482255     HPrz    A    G        1      2        2 
   4  chr4_93482255     ZBoe    A    G        0      0        2 
   4  chr4_93482255     ZGre    A    G        0      0        2 
   4  chr4_93482255     ZHar    A    G        0      0        2 
   4  chr4_93482255   Sample    A    G        0      0        2 
   4  chr4_93482431     AAsi    G    A        0      0        2 
   4  chr4_93482431     AKia    G    A        1      2        2 
   4  chr4_93482431     AOna    G    A        0      0        2 
   4  chr4_93482431     ASom    G    A        0      0        2 
   4  chr4_93482431     HCab    G    A        0      0        2 
   4  chr4_93482431     HPrz    G    A        0      0        2 
   4  chr4_93482431     ZBoe    G    A        0      0        2 
   4  chr4_93482431     ZGre    G    A        0      0        2 
   4  chr4_93482431     ZHar    G    A        0      0        2 
   4  chr4_93482431   Sample    G    A        0      0        2 
   4  chr4_93487044     AAsi    A    G        0      0        2 
   4  chr4_93487044     AKia    A    G        0      0        2 
   4  chr4_93487044     AOna    A    G      0.5      1        2 
   4  chr4_93487044     ASom    A    G        0      0        2 
   4  chr4_93487044     HCab    A    G        0      0        2 
   4  chr4_93487044     HPrz    A    G        0      0        2 
   4  chr4_93487044     ZBoe    A    G        0      0        2 
   4  chr4_93487044     ZGre    A    G        0      0        2 
   4  chr4_93487044     ZHar    A    G        0      0        2 
   4  chr4_93487044   Sample    A    G        0      0        2 
   4  chr4_93490548     AAsi    C    T        0      0        2 
   4  chr4_93490548     AKia    C    T        0      0        2 
   4  chr4_93490548     AOna    C    T        0      0        2 
   4  chr4_93490548     ASom    C    T        0      0        2 
   4  chr4_93490548     HCab    C    T        1      2        2 
   4  chr4_93490548     HPrz    C    T        1      2        2 
   4  chr4_93490548     ZBoe    C    T        0      0        2 
   4  chr4_93490548     ZGre    C    T        0      0        2 
   4  chr4_93490548     ZHar    C    T        0      0        2 
   4  chr4_93490548   Sample    C    T        0      0        2 
   4  chr4_93499334     AAsi    T    C        0      0        2 
   4  chr4_93499334     AKia    T    C        0      0        2 
   4  chr4_93499334     AOna    T    C        0      0        2 
   4  chr4_93499334     ASom    T    C        0      0        2 
   4  chr4_93499334     HCab    T    C        0      0        2 
   4  chr4_93499334     HPrz    T    C        0      0        2 
   4  chr4_93499334     ZBoe    T    C      0.5      1        2 
   4  chr4_93499334     ZGre    T    C        0      0        2 
   4  chr4_93499334     ZHar    T    C        0      0        2 
   4  chr4_93499334   Sample    T    C        0      0        2 
   4  chr4_93502809     AAsi    G    A        0      0        2 
   4  chr4_93502809     AKia    G    A        0      0        2 
   4  chr4_93502809     AOna    G    A        0      0        2 
   4  chr4_93502809     ASom    G    A        0      0        2 
   4  chr4_93502809     HCab    G    A        0      0        2 
   4  chr4_93502809     HPrz    G    A        0      0        2 
   4  chr4_93502809     ZBoe    G    A      0.5      1        2 
   4  chr4_93502809     ZGre    G    A        0      0        2 
   4  chr4_93502809     ZHar    G    A        0      0        2 
   4  chr4_93502809   Sample    G    A        0      0        2 
   4  chr4_93507022     AAsi    A    G        0      0        2 
   4  chr4_93507022     AKia    A    G        0      0        2 
   4  chr4_93507022     AOna    A    G        0      0        2 
   4  chr4_93507022     ASom    A    G        0      0        2 
   4  chr4_93507022     HCab    A    G        0      0        2 
   4  chr4_93507022     HPrz    A    G        0      0        2 
   4  chr4_93507022     ZBoe    A    G        0      0        2 
   4  chr4_93507022     ZGre    A    G      0.5      1        2 
   4  chr4_93507022     ZHar    A    G        0      0        2 
   4  chr4_93507022   Sample    A    G        0      0        2 
   4  chr4_93513789     AAsi    T    C        0      0        2 
   4  chr4_93513789     AKia    T    C        0      0        2 
   4  chr4_93513789     AOna    T    C        1      2        2 
   4  chr4_93513789     ASom    T    C        0      0        2 
   4  chr4_93513789     HCab    T    C        0      0        2 
   4  chr4_93513789     HPrz    T    C        0      0        2 
   4  chr4_93513789     ZBoe    T    C        0      0        2 
   4  chr4_93513789     ZGre    T    C        0      0        2 
   4  chr4_93513789     ZHar    T    C        0      0        2 
   4  chr4_93513789   Sample    T    C        0      0        2 
   4  chr4_93515591     AAsi    C    A        0      0        2 
   4  chr4_93515591     AKia    C    A        0      0        2 
   4  chr4_93515591     AOna    C    A        0      0        2 
   4  chr4_93515591     ASom    C    A        0      0        2 
   4  chr4_93515591     HCab    C    A        0      0        2 
   4  chr4_93515591     HPrz    C    A        0      0        2 
   4  chr4_93515591     ZBoe    C    A        0      0        2 
   4  chr4_93515591     ZGre    C    A        0      0        2 
   4  chr4_93515591     ZHar    C    A        1      2        2 
   4  chr4_93515591   Sample    C    A        0      0        2 
   4  chr4_93517172     AAsi    A    C        0      0        2 
   4  chr4_93517172     AKia    A    C        0      0        2 
   4  chr4_93517172     AOna    A    C        0      0        2 
   4  chr4_93517172     ASom    A    C        0      0        2 
   4  chr4_93517172     HCab    A    C        0      0        2 
   4  chr4_93517172     HPrz    A    C        0      0        2 
   4  chr4_93517172     ZBoe    A    C        0      0        2 
   4  chr4_93517172     ZGre    A    C        0      0        2 
   4  chr4_93517172     ZHar    A    C      0.5      1        2 
   4  chr4_93517172   Sample    A    C        0      0        2 
   4  chr4_93522847     AAsi    G    A        0      0        2 
   4  chr4_93522847     AKia    G    A        1      2        2 
   4  chr4_93522847     AOna    G    A        1      2        2 
   4  chr4_93522847     ASom    G    A        0      0        2 
   4  chr4_93522847     HCab    G    A        0      0        2 
   4  chr4_93522847     HPrz    G    A        0      0        2 
   4  chr4_93522847     ZBoe    G    A        0      0        2 
   4  chr4_93522847     ZGre    G    A        0      0        2 
   4  chr4_93522847     ZHar    G    A        0      0        2 
   4  chr4_93522847   Sample    G    A        0      0        2 
   4  chr4_93525785     AAsi    C    T        0      0        2 
   4  chr4_93525785     AKia    C    T        0      0        2 
   4  chr4_93525785     AOna    C    T        0      0        2 
   4  chr4_93525785     ASom    C    T        0      0        2 
   4  chr4_93525785     HCab    C    T        0      0        2 
   4  chr4_93525785     HPrz    C    T        0      0        2 
   4  chr4_93525785     ZBoe    C    T      0.5      1        2 
   4  chr4_93525785     ZGre    C    T        0      0        2 
   4  chr4_93525785     ZHar    C    T        0      0        2 
   4  chr4_93525785   Sample    C    T        0      0        2 
   4  chr4_93529794     AAsi    C    T        0      0        2 
   4  chr4_93529794     AKia    C    T        0      0        2 
   4  chr4_93529794     AOna    C    T        0      0        2 
   4  chr4_93529794     ASom    C    T        0      0        2 
   4  chr4_93529794     HCab    C    T        0      0        2 
   4  chr4_93529794     HPrz    C    T        0      0        2 
   4  chr4_93529794     ZBoe    C    T        0      0        2 
   4  chr4_93529794     ZGre    C    T      0.5      1        2 
   4  chr4_93529794     ZHar    C    T        0      0        2 
   4  chr4_93529794   Sample    C    T        0      0        2 
   4  chr4_93530420     AAsi    A    G        0      0        2 
   4  chr4_93530420     AKia    A    G        0      0        2 
   4  chr4_93530420     AOna    A    G      0.5      1        2 
   4  chr4_93530420     ASom    A    G        0      0        2 
   4  chr4_93530420     HCab    A    G        1      2        2 
   4  chr4_93530420     HPrz    A    G        1      2        2 
   4  chr4_93530420     ZBoe    A    G        0      0        2 
   4  chr4_93530420     ZGre    A    G        0      0        2 
   4  chr4_93530420     ZHar    A    G        0      0        2 
   4  chr4_93530420   Sample    A    G        0      0        2 
   4  chr4_93531345     AAsi    C    T        0      0        2 
   4  chr4_93531345     AKia    C    T        0      0        2 
   4  chr4_93531345     AOna    C    T        0      0        2 
   4  chr4_93531345     ASom    C    T        0      0        2 
   4  chr4_93531345     HCab    C    T        1      2        2 
   4  chr4_93531345     HPrz    C    T        1      2        2 
   4  chr4_93531345     ZBoe    C    T        0      0        2 
   4  chr4_93531345     ZGre    C    T        0      0        2 
   4  chr4_93531345     ZHar    C    T        0      0        2 
   4  chr4_93531345   Sample    C    T        0      0        2 
   4  chr4_93541222     AAsi    A    G        1      2        2 
   4  chr4_93541222     AKia    A    G        0      0        2 
   4  chr4_93541222     AOna    A    G        0      0        2 
   4  chr4_93541222     ASom    A    G        1      2        2 
   4  chr4_93541222     HCab    A    G        0      0        2 
   4  chr4_93541222     HPrz    A    G        0      0        2 
   4  chr4_93541222     ZBoe    A    G        0      0        2 
   4  chr4_93541222     ZGre    A    G        0      0        2 
   4  chr4_93541222     ZHar    A    G        0      0        2 
   4  chr4_93541222   Sample    A    G        1      2        2 
   4  chr4_93545175     AAsi    T    C        0      0        2 
   4  chr4_93545175     AKia    T    C        0      0        2 
   4  chr4_93545175     AOna    T    C        0      0        2 
   4  chr4_93545175     ASom    T    C      0.5      1        2 
   4  chr4_93545175     HCab    T    C        0      0        2 
   4  chr4_93545175     HPrz    T    C        0      0        2 
   4  chr4_93545175     ZBoe    T    C        0      0        2 
   4  chr4_93545175     ZGre    T    C        0      0        2 
   4  chr4_93545175     ZHar    T    C        0      0        2 
   4  chr4_93545175   Sample    T    C        0      0        2 
   4  chr4_93547363     AAsi    G    A        1      2        2 
   4  chr4_93547363     AKia    G    A        0      0        2 
   4  chr4_93547363     AOna    G    A        0      0        2 
   4  chr4_93547363     ASom    G    A      0.5      1        2 
   4  chr4_93547363     HCab    G    A        0      0        2 
   4  chr4_93547363     HPrz    G    A        0      0        2 
   4  chr4_93547363     ZBoe    G    A        0      0        2 
   4  chr4_93547363     ZGre    G    A        0      0        2 
   4  chr4_93547363     ZHar    G    A        0      0        2 
   4  chr4_93547363   Sample    G    A        1      2        2 
   4  chr4_93547629     AAsi    T    C        1      2        2 
   4  chr4_93547629     AKia    T    C        0      0        2 
   4  chr4_93547629     AOna    T    C        0      0        2 
   4  chr4_93547629     ASom    T    C        1      2        2 
   4  chr4_93547629     HCab    T    C        0      0        2 
   4  chr4_93547629     HPrz    T    C        0      0        2 
   4  chr4_93547629     ZBoe    T    C        0      0        2 
   4  chr4_93547629     ZGre    T    C        0      0        2 
   4  chr4_93547629     ZHar    T    C        0      0        2 
   4  chr4_93547629   Sample    T    C        1      2        2 
   4  chr4_93550238     AAsi    C    T        0      0        2 
   4  chr4_93550238     AKia    C    T        0      0        2 
   4  chr4_93550238     AOna    C    T        0      0        2 
   4  chr4_93550238     ASom    C    T        0      0        2 
   4  chr4_93550238     HCab    C    T        0      0        2 
   4  chr4_93550238     HPrz    C    T        0      0        2 
   4  chr4_93550238     ZBoe    C    T        0      0        2 
   4  chr4_93550238     ZGre    C    T        1      2        2 
   4  chr4_93550238     ZHar    C    T        0      0        2 
   4  chr4_93550238   Sample    C    T        0      0        2 
   4  chr4_93558640     AAsi    C    T        0      0        2 
   4  chr4_93558640     AKia    C    T        0      0        2 
   4  chr4_93558640     AOna    C    T        0      0        2 
   4  chr4_93558640     ASom    C    T        0      0        2 
   4  chr4_93558640     HCab    C    T        0      0        2 
   4  chr4_93558640     HPrz    C    T      0.5      1        2 
   4  chr4_93558640     ZBoe    C    T        0      0        2 
   4  chr4_93558640     ZGre    C    T        0      0        2 
   4  chr4_93558640     ZHar    C    T        0      0        2 
   4  chr4_93558640   Sample    C    T        0      0        2 
   4  chr4_93561013     AAsi    A    G        0      0        2 
   4  chr4_93561013     AKia    A    G      0.5      1        2 
   4  chr4_93561013     AOna    A    G        0      0        2 
   4  chr4_93561013     ASom    A    G        0      0        2 
   4  chr4_93561013     HCab    A    G        0      0        2 
   4  chr4_93561013     HPrz    A    G        0      0        2 
   4  chr4_93561013     ZBoe    A    G        0      0        2 
   4  chr4_93561013     ZGre    A    G        0      0        2 
   4  chr4_93561013     ZHar    A    G        0      0        2 
   4  chr4_93561013   Sample    A    G        0      0        2 
   4  chr4_93563974     AAsi    A    G        0      0        2 
   4  chr4_93563974     AKia    A    G        0      0        2 
   4  chr4_93563974     AOna    A    G        0      0        2 
   4  chr4_93563974     ASom    A    G        0      0        2 
   4  chr4_93563974     HCab    A    G      0.5      1        2 
   4  chr4_93563974     HPrz    A    G        0      0        2 
   4  chr4_93563974     ZBoe    A    G        0      0        2 
   4  chr4_93563974     ZGre    A    G        0      0        2 
   4  chr4_93563974     ZHar    A    G        0      0        2 
   4  chr4_93563974   Sample    A    G        0      0        2 
   4  chr4_93564556     AAsi    C    A        0      0        2 
   4  chr4_93564556     AKia    C    A        0      0        2 
   4  chr4_93564556     AOna    C    A        0      0        2 
   4  chr4_93564556     ASom    C    A        0      0        2 
   4  chr4_93564556     HCab    C    A        1      2        2 
   4  chr4_93564556     HPrz    C    A        1      2        2 
   4  chr4_93564556     ZBoe    C    A        0      0        2 
   4  chr4_93564556     ZGre    C    A        0      0        2 
   4  chr4_93564556     ZHar    C    A        0      0        2 
   4  chr4_93564556   Sample    C    A        0      0        2 
   4  chr4_93564922     AAsi    A    G      0.5      1        2 
   4  chr4_93564922     AKia    A    G        0      0        2 
   4  chr4_93564922     AOna    A    G        0      0        2 
   4  chr4_93564922     ASom    A    G        0      0        2 
   4  chr4_93564922     HCab    A    G        0      0        2 
   4  chr4_93564922     HPrz    A    G      0.5      1        2 
   4  chr4_93564922     ZBoe    A    G        0      0        2 
   4  chr4_93564922     ZGre    A    G        0      0        2 
   4  chr4_93564922     ZHar    A    G        0      0        2 
   4  chr4_93564922   Sample    A    G        0      0        2 
   4  chr4_93565464     AAsi    T    C        0      0        2 
   4  chr4_93565464     AKia    T    C        0      0        2 
   4  chr4_93565464     AOna    T    C        0      0        2 
   4  chr4_93565464     ASom    T    C        0      0        2 
   4  chr4_93565464     HCab    T    C        1      2        2 
   4  chr4_93565464     HPrz    T    C        1      2        2 
   4  chr4_93565464     ZBoe    T    C        0      0        2 
   4  chr4_93565464     ZGre    T    C        0      0        2 
   4  chr4_93565464     ZHar    T    C        0      0        2 
   4  chr4_93565464   Sample    T    C        0      0        2 
   4  chr4_93567311     AAsi    C    T        0      0        2 
   4  chr4_93567311     AKia    C    T        0      0        2 
   4  chr4_93567311     AOna    C    T        0      0        2 
   4  chr4_93567311     ASom    C    T        0      0        2 
   4  chr4_93567311     HCab    C    T        1      2        2 
   4  chr4_93567311     HPrz    C    T        1      2        2 
   4  chr4_93567311     ZBoe    C    T        0      0        2 
   4  chr4_93567311     ZGre    C    T        0      0        2 
   4  chr4_93567311     ZHar    C    T        0      0        2 
   4  chr4_93567311   Sample    C    T        0      0        2 
   4  chr4_93567480     AAsi    G    T      0.5      1        2 
   4  chr4_93567480     AKia    G    T        0      0        2 
   4  chr4_93567480     AOna    G    T        0      0        2 
   4  chr4_93567480     ASom    G    T        1      2        2 
   4  chr4_93567480     HCab    G    T        0      0        2 
   4  chr4_93567480     HPrz    G    T        0      0        2 
   4  chr4_93567480     ZBoe    G    T        0      0        2 
   4  chr4_93567480     ZGre    G    T        0      0        2 
   4  chr4_93567480     ZHar    G    T        0      0        2 
   4  chr4_93567480   Sample    G    T        1      2        2 
   4  chr4_93567989     AAsi    G    C        0      0        2 
   4  chr4_93567989     AKia    G    C        0      0        2 
   4  chr4_93567989     AOna    G    C      0.5      1        2 
   4  chr4_93567989     ASom    G    C        0      0        2 
   4  chr4_93567989     HCab    G    C        0      0        2 
   4  chr4_93567989     HPrz    G    C        0      0        2 
   4  chr4_93567989     ZBoe    G    C        0      0        2 
   4  chr4_93567989     ZGre    G    C        0      0        2 
   4  chr4_93567989     ZHar    G    C        0      0        2 
   4  chr4_93567989   Sample    G    C        0      0        2 
   4  chr4_93573689     AAsi    T    C        0      0        2 
   4  chr4_93573689     AKia    T    C        0      0        2 
   4  chr4_93573689     AOna    T    C        0      0        2 
   4  chr4_93573689     ASom    T    C        0      0        2 
   4  chr4_93573689     HCab    T    C        0      0        2 
   4  chr4_93573689     HPrz    T    C        0      0        2 
   4  chr4_93573689     ZBoe    T    C      0.5      1        2 
   4  chr4_93573689     ZGre    T    C        0      0        2 
   4  chr4_93573689     ZHar    T    C        0      0        2 
   4  chr4_93573689   Sample    T    C        0      0        2 
   4  chr4_93573702     AAsi    C    T        0      0        2 
   4  chr4_93573702     AKia    C    T        0      0        2 
   4  chr4_93573702     AOna    C    T        0      0        2 
   4  chr4_93573702     ASom    C    T        0      0        2 
   4  chr4_93573702     HCab    C    T        1      2        2 
   4  chr4_93573702     HPrz    C    T        1      2        2 
   4  chr4_93573702     ZBoe    C    T        0      0        2 
   4  chr4_93573702     ZGre    C    T        0      0        2 
   4  chr4_93573702     ZHar    C    T        0      0        2 
   4  chr4_93573702   Sample    C    T        0      0        2 
   4  chr4_93575070     AAsi    A    G        0      0        2 
   4  chr4_93575070     AKia    A    G        0      0        2 
   4  chr4_93575070     AOna    A    G      0.5      1        2 
   4  chr4_93575070     ASom    A    G        0      0        2 
   4  chr4_93575070     HCab    A    G        0      0        2 
   4  chr4_93575070     HPrz    A    G        0      0        2 
   4  chr4_93575070     ZBoe    A    G        0      0        2 
   4  chr4_93575070     ZGre    A    G        0      0        2 
   4  chr4_93575070     ZHar    A    G        0      0        2 
   4  chr4_93575070   Sample    A    G        0      0        2 
   4  chr4_93575745     AAsi    T    C        0      0        2 
   4  chr4_93575745     AKia    T    C        0      0        2 
   4  chr4_93575745     AOna    T    C        0      0        2 
   4  chr4_93575745     ASom    T    C        0      0        2 
   4  chr4_93575745     HCab    T    C      0.5      1        2 
   4  chr4_93575745     HPrz    T    C        0      0        2 
   4  chr4_93575745     ZBoe    T    C        0      0        2 
   4  chr4_93575745     ZGre    T    C        0      0        2 
   4  chr4_93575745     ZHar    T    C        0      0        2 
   4  chr4_93575745   Sample    T    C        0      0        2 
   4  chr4_93582625     AAsi    C    G        0      0        2 
   4  chr4_93582625     AKia    C    G        0      0        2 
   4  chr4_93582625     AOna    C    G        0      0        2 
   4  chr4_93582625     ASom    C    G        0      0        2 
   4  chr4_93582625     HCab    C    G        0      0        2 
   4  chr4_93582625     HPrz    C    G        0      0        2 
   4  chr4_93582625     ZBoe    C    G        0      0        2 
   4  chr4_93582625     ZGre    C    G        0      0        2 
   4  chr4_93582625     ZHar    C    G        1      2        2 
   4  chr4_93582625   Sample    C    G        0      0        2 
   4  chr4_93594437     AAsi    C    G        0      0        2 
   4  chr4_93594437     AKia    C    G      0.5      1        2 
   4  chr4_93594437     AOna    C    G      0.5      1        2 
   4  chr4_93594437     ASom    C    G        0      0        2 
   4  chr4_93594437     HCab    C    G        0      0        2 
   4  chr4_93594437     HPrz    C    G        0      0        2 
   4  chr4_93594437     ZBoe    C    G        0      0        2 
   4  chr4_93594437     ZGre    C    G        0      0        2 
   4  chr4_93594437     ZHar    C    G        0      0        2 
   4  chr4_93594437   Sample    C    G        0      0        2 
   4  chr4_93603360     AAsi    T    G      0.5      1        2 
   4  chr4_93603360     AKia    T    G        0      0        2 
   4  chr4_93603360     AOna    T    G        0      0        2 
   4  chr4_93603360     ASom    T    G        0      0        2 
   4  chr4_93603360     HCab    T    G        0      0        2 
   4  chr4_93603360     HPrz    T    G        0      0        2 
   4  chr4_93603360     ZBoe    T    G        0      0        2 
   4  chr4_93603360     ZGre    T    G        0      0        2 
   4  chr4_93603360     ZHar    T    G        0      0        2 
   4  chr4_93603360   Sample    T    G        0      0        2 
   4  chr4_93604052     AAsi    T    C        0      0        2 
   4  chr4_93604052     AKia    T    C        1      2        2 
   4  chr4_93604052     AOna    T    C        0      0        2 
   4  chr4_93604052     ASom    T    C        0      0        2 
   4  chr4_93604052     HCab    T    C        0      0        2 
   4  chr4_93604052     HPrz    T    C        0      0        2 
   4  chr4_93604052     ZBoe    T    C        0      0        2 
   4  chr4_93604052     ZGre    T    C        0      0        2 
   4  chr4_93604052     ZHar    T    C        0      0        2 
   4  chr4_93604052   Sample    T    C        0      0        2 
   4  chr4_93604313     AAsi    A    G        0      0        2 
   4  chr4_93604313     AKia    A    G        1      2        2 
   4  chr4_93604313     AOna    A    G        0      0        2 
   4  chr4_93604313     ASom    A    G        0      0        2 
   4  chr4_93604313     HCab    A    G        0      0        2 
   4  chr4_93604313     HPrz    A    G        0      0        2 
   4  chr4_93604313     ZBoe    A    G        0      0        2 
   4  chr4_93604313     ZGre    A    G        0      0        2 
   4  chr4_93604313     ZHar    A    G        0      0        2 
   4  chr4_93604313   Sample    A    G        0      0        2 
   4  chr4_93605630     AAsi    A    G        0      0        2 
   4  chr4_93605630     AKia    A    G        0      0        2 
   4  chr4_93605630     AOna    A    G      0.5      1        2 
   4  chr4_93605630     ASom    A    G        0      0        2 
   4  chr4_93605630     HCab    A    G        0      0        2 
   4  chr4_93605630     HPrz    A    G        0      0        2 
   4  chr4_93605630     ZBoe    A    G        1      2        2 
   4  chr4_93605630     ZGre    A    G        1      2        2 
   4  chr4_93605630     ZHar    A    G        1      2        2 
   4  chr4_93605630   Sample    A    G        0      0        2 
   4  chr4_93608334     AAsi    A    G        0      0        2 
   4  chr4_93608334     AKia    A    G        0      0        2 
   4  chr4_93608334     AOna    A    G        0      0        2 
   4  chr4_93608334     ASom    A    G        0      0        2 
   4  chr4_93608334     HCab    A    G        1      2        2 
   4  chr4_93608334     HPrz    A    G        1      2        2 
   4  chr4_93608334     ZBoe    A    G        0      0        2 
   4  chr4_93608334     ZGre    A    G        0      0        2 
   4  chr4_93608334     ZHar    A    G        0      0        2 
   4  chr4_93608334   Sample    A    G        0      0        2 
   4  chr4_93609425     AAsi    C    T        0      0        2 
   4  chr4_93609425     AKia    C    T        0      0        2 
   4  chr4_93609425     AOna    C    T        0      0        2 
   4  chr4_93609425     ASom    C    T        0      0        2 
   4  chr4_93609425     HCab    C    T        0      0        2 
   4  chr4_93609425     HPrz    C    T        0      0        2 
   4  chr4_93609425     ZBoe    C    T        0      0        2 
   4  chr4_93609425     ZGre    C    T        0      0        2 
   4  chr4_93609425     ZHar    C    T        1      2        2 
   4  chr4_93609425   Sample    C    T        0      0        2 
   4  chr4_93614373     AAsi    A    C        0      0        2 
   4  chr4_93614373     AKia    A    C        0      0        2 
   4  chr4_93614373     AOna    A    C      0.5      1        2 
   4  chr4_93614373     ASom    A    C        0      0        2 
   4  chr4_93614373     HCab    A    C        0      0        2 
   4  chr4_93614373     HPrz    A    C        0      0        2 
   4  chr4_93614373     ZBoe    A    C        0      0        2 
   4  chr4_93614373     ZGre    A    C        0      0        2 
   4  chr4_93614373     ZHar    A    C        0      0        2 
   4  chr4_93614373   Sample    A    C        0      0        2 
   4  chr4_93614913     AAsi    T    C        0      0        2 
   4  chr4_93614913     AKia    T    C        0      0        2 
   4  chr4_93614913     AOna    T    C      0.5      1        2 
   4  chr4_93614913     ASom    T    C        0      0        2 
   4  chr4_93614913     HCab    T    C        0      0        2 
   4  chr4_93614913     HPrz    T    C        0      0        2 
   4  chr4_93614913     ZBoe    T    C        0      0        2 
   4  chr4_93614913     ZGre    T    C        0      0        2 
   4  chr4_93614913     ZHar    T    C        0      0        2 
   4  chr4_93614913   Sample    T    C        0      0        2 
   4  chr4_93617167     AAsi    A    C        0      0        2 
   4  chr4_93617167     AKia    A    C        0      0        2 
   4  chr4_93617167     AOna    A    C        0      0        2 
   4  chr4_93617167     ASom    A    C        0      0        2 
   4  chr4_93617167     HCab    A    C        1      2        2 
   4  chr4_93617167     HPrz    A    C        1      2        2 
   4  chr4_93617167     ZBoe    A    C        0      0        2 
   4  chr4_93617167     ZGre    A    C        0      0        2 
   4  chr4_93617167     ZHar    A    C        0      0        2 
   4  chr4_93617167   Sample    A    C        0      0        2 
   4  chr4_93622427     AAsi    T    C        0      0        2 
   4  chr4_93622427     AKia    T    C        1      2        2 
   4  chr4_93622427     AOna    T    C        1      2        2 
   4  chr4_93622427     ASom    T    C        0      0        2 
   4  chr4_93622427     HCab    T    C        0      0        2 
   4  chr4_93622427     HPrz    T    C        0      0        2 
   4  chr4_93622427     ZBoe    T    C        0      0        2 
   4  chr4_93622427     ZGre    T    C        0      0        2 
   4  chr4_93622427     ZHar    T    C        0      0        2 
   4  chr4_93622427   Sample    T    C        0      0        2 
   4  chr4_93622618     AAsi    T    C        0      0        2 
   4  chr4_93622618     AKia    T    C      0.5      1        2 
   4  chr4_93622618     AOna    T    C        0      0        2 
   4  chr4_93622618     ASom    T    C        0      0        2 
   4  chr4_93622618     HCab    T    C        0      0        2 
   4  chr4_93622618     HPrz    T    C        0      0        2 
   4  chr4_93622618     ZBoe    T    C        0      0        2 
   4  chr4_93622618     ZGre    T    C        0      0        2 
   4  chr4_93622618     ZHar    T    C        0      0        2 
   4  chr4_93622618   Sample    T    C        1      2        2 
   4  chr4_93627186     AAsi    C    A        0      0        2 
   4  chr4_93627186     AKia    C    A        0      0        2 
   4  chr4_93627186     AOna    C    A        0      0        2 
   4  chr4_93627186     ASom    C    A        0      0        2 
   4  chr4_93627186     HCab    C    A        0      0        2 
   4  chr4_93627186     HPrz    C    A        0      0        2 
   4  chr4_93627186     ZBoe    C    A      0.5      1        2 
   4  chr4_93627186     ZGre    C    A        0      0        2 
   4  chr4_93627186     ZHar    C    A        0      0        2 
   4  chr4_93627186   Sample    C    A        0      0        2 
   4  chr4_93630107     AAsi    C    T        0      0        2 
   4  chr4_93630107     AKia    C    T        0      0        2 
   4  chr4_93630107     AOna    C    T        0      0        2 
   4  chr4_93630107     ASom    C    T        0      0        2 
   4  chr4_93630107     HCab    C    T        0      0        2 
   4  chr4_93630107     HPrz    C    T      0.5      1        2 
   4  chr4_93630107     ZBoe    C    T        0      0        2 
   4  chr4_93630107     ZGre    C    T        0      0        2 
   4  chr4_93630107     ZHar    C    T        0      0        2 
   4  chr4_93630107   Sample    C    T        0      0        2 
   4  chr4_93645674     AAsi    T    C        0      0        2 
   4  chr4_93645674     AKia    T    C        0      0        2 
   4  chr4_93645674     AOna    T    C        0      0        2 
   4  chr4_93645674     ASom    T    C        0      0        2 
   4  chr4_93645674     HCab    T    C        0      0        2 
   4  chr4_93645674     HPrz    T    C        0      0        2 
   4  chr4_93645674     ZBoe    T    C        0      0        2 
   4  chr4_93645674     ZGre    T    C        0      0        2 
   4  chr4_93645674     ZHar    T    C        1      2        2 
   4  chr4_93645674   Sample    T    C        0      0        2 
   4  chr4_93648536     AAsi    G    C        0      0        2 
   4  chr4_93648536     AKia    G    C        0      0        2 
   4  chr4_93648536     AOna    G    C        0      0        2 
   4  chr4_93648536     ASom    G    C        0      0        2 
   4  chr4_93648536     HCab    G    C        1      2        2 
   4  chr4_93648536     HPrz    G    C        1      2        2 
   4  chr4_93648536     ZBoe    G    C        0      0        2 
   4  chr4_93648536     ZGre    G    C        0      0        2 
   4  chr4_93648536     ZHar    G    C        0      0        2 
   4  chr4_93648536   Sample    G    C        0      0        2 
   4  chr4_93649051     AAsi    A    G        0      0        2 
   4  chr4_93649051     AKia    A    G        0      0        2 
   4  chr4_93649051     AOna    A    G        0      0        2 
   4  chr4_93649051     ASom    A    G        0      0        2 
   4  chr4_93649051     HCab    A    G        1      2        2 
   4  chr4_93649051     HPrz    A    G        1      2        2 
   4  chr4_93649051     ZBoe    A    G        0      0        2 
   4  chr4_93649051     ZGre    A    G        0      0        2 
   4  chr4_93649051     ZHar    A    G        0      0        2 
   4  chr4_93649051   Sample    A    G        0      0        2 
   4  chr4_93653758     AAsi    C    T        0      0        2 
   4  chr4_93653758     AKia    C    T        0      0        2 
   4  chr4_93653758     AOna    C    T        0      0        2 
   4  chr4_93653758     ASom    C    T        0      0        2 
   4  chr4_93653758     HCab    C    T        1      2        2 
   4  chr4_93653758     HPrz    C    T        1      2        2 
   4  chr4_93653758     ZBoe    C    T        0      0        2 
   4  chr4_93653758     ZGre    C    T        0      0        2 
   4  chr4_93653758     ZHar    C    T        0      0        2 
   4  chr4_93653758   Sample    C    T        0      0        2 
   4  chr4_93664284     AAsi    G    C        0      0        2 
   4  chr4_93664284     AKia    G    C        0      0        2 
   4  chr4_93664284     AOna    G    C        0      0        2 
   4  chr4_93664284     ASom    G    C        0      0        2 
   4  chr4_93664284     HCab    G    C        0      0        2 
   4  chr4_93664284     HPrz    G    C        0      0        2 
   4  chr4_93664284     ZBoe    G    C        0      0        2 
   4  chr4_93664284     ZGre    G    C        0      0        2 
   4  chr4_93664284     ZHar    G    C        1      2        2 
   4  chr4_93664284   Sample    G    C        0      0        2 
   4  chr4_93673402     AAsi    T    A        0      0        2 
   4  chr4_93673402     AKia    T    A        0      0        2 
   4  chr4_93673402     AOna    T    A        0      0        2 
   4  chr4_93673402     ASom    T    A        0      0        2 
   4  chr4_93673402     HCab    T    A        1      2        2 
   4  chr4_93673402     HPrz    T    A        1      2        2 
   4  chr4_93673402     ZBoe    T    A        0      0        2 
   4  chr4_93673402     ZGre    T    A        0      0        2 
   4  chr4_93673402     ZHar    T    A        0      0        2 
   4  chr4_93673402   Sample    T    A        0      0        2 
   4  chr4_93687777     AAsi    T    C        0      0        2 
   4  chr4_93687777     AKia    T    C        0      0        2 
   4  chr4_93687777     AOna    T    C        0      0        2 
   4  chr4_93687777     ASom    T    C        0      0        2 
   4  chr4_93687777     HCab    T    C        0      0        2 
   4  chr4_93687777     HPrz    T    C        0      0        2 
   4  chr4_93687777     ZBoe    T    C        0      0        2 
   4  chr4_93687777     ZGre    T    C        0      0        2 
   4  chr4_93687777     ZHar    T    C        1      2        2 
   4  chr4_93687777   Sample    T    C        0      0        2 
   4  chr4_93689091     AAsi    T    C        0      0        2 
   4  chr4_93689091     AKia    T    C        1      2        2 
   4  chr4_93689091     AOna    T    C      0.5      1        2 
   4  chr4_93689091     ASom    T    C        0      0        2 
   4  chr4_93689091     HCab    T    C        0      0        2 
   4  chr4_93689091     HPrz    T    C        0      0        2 
   4  chr4_93689091     ZBoe    T    C        0      0        2 
   4  chr4_93689091     ZGre    T    C        0      0        2 
   4  chr4_93689091     ZHar    T    C        0      0        2 
   4  chr4_93689091   Sample    T    C        0      0        2 
   4  chr4_93697481     AAsi    C    G        1      2        2 
   4  chr4_93697481     AKia    C    G      0.5      1        2 
   4  chr4_93697481     AOna    C    G        0      0        2 
   4  chr4_93697481     ASom    C    G        1      2        2 
   4  chr4_93697481     HCab    C    G        0      0        2 
   4  chr4_93697481     HPrz    C    G        0      0        2 
   4  chr4_93697481     ZBoe    C    G        0      0        2 
   4  chr4_93697481     ZGre    C    G        0      0        2 
   4  chr4_93697481     ZHar    C    G        0      0        2 
   4  chr4_93697481   Sample    C    G        1      2        2 
   4  chr4_93697731     AAsi    G    C        0      0        2 
   4  chr4_93697731     AKia    G    C        0      0        2 
   4  chr4_93697731     AOna    G    C        0      0        2 
   4  chr4_93697731     ASom    G    C        0      0        2 
   4  chr4_93697731     HCab    G    C        0      0        2 
   4  chr4_93697731     HPrz    G    C        0      0        2 
   4  chr4_93697731     ZBoe    G    C        0      0        2 
   4  chr4_93697731     ZGre    G    C        0      0        2 
   4  chr4_93697731     ZHar    G    C        1      2        2 
   4  chr4_93697731   Sample    G    C        0      0        2 
   4  chr4_93699421     AAsi    C    T        0      0        2 
   4  chr4_93699421     AKia    C    T        0      0        2 
   4  chr4_93699421     AOna    C    T        0      0        2 
   4  chr4_93699421     ASom    C    T        0      0        2 
   4  chr4_93699421     HCab    C    T        1      2        2 
   4  chr4_93699421     HPrz    C    T        1      2        2 
   4  chr4_93699421     ZBoe    C    T        0      0        2 
   4  chr4_93699421     ZGre    C    T        0      0        2 
   4  chr4_93699421     ZHar    C    T        0      0        2 
   4  chr4_93699421   Sample    C    T        0      0        2 
   4  chr4_93702025     AAsi    G    T        0      0        2 
   4  chr4_93702025     AKia    G    T      0.5      1        2 
   4  chr4_93702025     AOna    G    T      0.5      1        2 
   4  chr4_93702025     ASom    G    T        0      0        2 
   4  chr4_93702025     HCab    G    T        0      0        2 
   4  chr4_93702025     HPrz    G    T        0      0        2 
   4  chr4_93702025     ZBoe    G    T        0      0        2 
   4  chr4_93702025     ZGre    G    T        0      0        2 
   4  chr4_93702025     ZHar    G    T        0      0        2 
   4  chr4_93702025   Sample    G    T        0      0        2 
   4  chr4_93708346     AAsi    T    C        0      0        2 
   4  chr4_93708346     AKia    T    C        0      0        2 
   4  chr4_93708346     AOna    T    C        0      0        2 
   4  chr4_93708346     ASom    T    C        0      0        2 
   4  chr4_93708346     HCab    T    C        0      0        2 
   4  chr4_93708346     HPrz    T    C        0      0        2 
   4  chr4_93708346     ZBoe    T    C        1      2        2 
   4  chr4_93708346     ZGre    T    C        0      0        2 
   4  chr4_93708346     ZHar    T    C        1      2        2 
   4  chr4_93708346   Sample    T    C        0      0        2 
   4  chr4_93715895     AAsi    T    C        0      0        2 
   4  chr4_93715895     AKia    T    C        0      0        2 
   4  chr4_93715895     AOna    T    C      0.5      1        2 
   4  chr4_93715895     ASom    T    C        0      0        2 
   4  chr4_93715895     HCab    T    C        0      0        2 
   4  chr4_93715895     HPrz    T    C        0      0        2 
   4  chr4_93715895     ZBoe    T    C        0      0        2 
   4  chr4_93715895     ZGre    T    C        0      0        2 
   4  chr4_93715895     ZHar    T    C        0      0        2 
   4  chr4_93715895   Sample    T    C        0      0        2 
   4  chr4_93748655     AAsi    T    C        0      0        2 
   4  chr4_93748655     AKia    T    C        0      0        2 
   4  chr4_93748655     AOna    T    C        0      0        2 
   4  chr4_93748655     ASom    T    C        0      0        2 
   4  chr4_93748655     HCab    T    C        0      0        2 
   4  chr4_93748655     HPrz    T    C        0      0        2 
   4  chr4_93748655     ZBoe    T    C        0      0        2 
   4  chr4_93748655     ZGre    T    C        1      2        2 
   4  chr4_93748655     ZHar    T    C        0      0        2 
   4  chr4_93748655   Sample    T    C        0      0        2 
   4  chr4_93749308     AAsi    G    A        0      0        2 
   4  chr4_93749308     AKia    G    A        0      0        2 
   4  chr4_93749308     AOna    G    A        0      0        2 
   4  chr4_93749308     ASom    G    A        0      0        2 
   4  chr4_93749308     HCab    G    A        0      0        2 
   4  chr4_93749308     HPrz    G    A        0      0        2 
   4  chr4_93749308     ZBoe    G    A        1      2        2 
   4  chr4_93749308     ZGre    G    A        1      2        2 
   4  chr4_93749308     ZHar    G    A        1      2        2 
   4  chr4_93749308   Sample    G    A        0      0        2 
   4  chr4_93754063     AAsi    T    C        0      0        2 
   4  chr4_93754063     AKia    T    C        0      0        2 
   4  chr4_93754063     AOna    T    C        0      0        2 
   4  chr4_93754063     ASom    T    C        1      2        2 
   4  chr4_93754063     HCab    T    C        0      0        2 
   4  chr4_93754063     HPrz    T    C        0      0        2 
   4  chr4_93754063     ZBoe    T    C        0      0        2 
   4  chr4_93754063     ZGre    T    C        0      0        2 
   4  chr4_93754063     ZHar    T    C        0      0        2 
   4  chr4_93754063   Sample    T    C        0      0        2 
   4  chr4_93755173     AAsi    C    T        1      2        2 
   4  chr4_93755173     AKia    C    T        1      2        2 
   4  chr4_93755173     AOna    C    T        1      2        2 
   4  chr4_93755173     ASom    C    T        1      2        2 
   4  chr4_93755173     HCab    C    T        0      0        2 
   4  chr4_93755173     HPrz    C    T        0      0        2 
   4  chr4_93755173     ZBoe    C    T        0      0        2 
   4  chr4_93755173     ZGre    C    T        0      0        2 
   4  chr4_93755173     ZHar    C    T        0      0        2 
   4  chr4_93755173   Sample    C    T        1      2        2 
   4  chr4_93761067     AAsi    T    C        0      0        2 
   4  chr4_93761067     AKia    T    C        0      0        2 
   4  chr4_93761067     AOna    T    C        0      0        2 
   4  chr4_93761067     ASom    T    C        0      0        2 
   4  chr4_93761067     HCab    T    C        1      2        2 
   4  chr4_93761067     HPrz    T    C        1      2        2 
   4  chr4_93761067     ZBoe    T    C        1      2        2 
   4  chr4_93761067     ZGre    T    C        1      2        2 
   4  chr4_93761067     ZHar    T    C        0      0        2 
   4  chr4_93761067   Sample    T    C        0      0        2 
   4  chr4_93762484     AAsi    C    T        0      0        2 
   4  chr4_93762484     AKia    C    T        1      2        2 
   4  chr4_93762484     AOna    C    T        0      0        2 
   4  chr4_93762484     ASom    C    T        0      0        2 
   4  chr4_93762484     HCab    C    T        0      0        2 
   4  chr4_93762484     HPrz    C    T        0      0        2 
   4  chr4_93762484     ZBoe    C    T        0      0        2 
   4  chr4_93762484     ZGre    C    T        0      0        2 
   4  chr4_93762484     ZHar    C    T        0      0        2 
   4  chr4_93762484   Sample    C    T        0      0        2 
   4  chr4_93763601     AAsi    T    G        1      2        2 
   4  chr4_93763601     AKia    T    G        1      2        2 
   4  chr4_93763601     AOna    T    G        1      2        2 
   4  chr4_93763601     ASom    T    G        1      2        2 
   4  chr4_93763601     HCab    T    G        0      0        2 
   4  chr4_93763601     HPrz    T    G        0      0        2 
   4  chr4_93763601     ZBoe    T    G        0      0        2 
   4  chr4_93763601     ZGre    T    G        0      0        2 
   4  chr4_93763601     ZHar    T    G        0      0        2 
   4  chr4_93763601   Sample    T    G        1      2        2 
   4  chr4_93770059     AAsi    A    G        0      0        2 
   4  chr4_93770059     AKia    A    G        0      0        2 
   4  chr4_93770059     AOna    A    G        0      0        2 
   4  chr4_93770059     ASom    A    G        0      0        2 
   4  chr4_93770059     HCab    A    G        0      0        2 
   4  chr4_93770059     HPrz    A    G      0.5      1        2 
   4  chr4_93770059     ZBoe    A    G        0      0        2 
   4  chr4_93770059     ZGre    A    G        0      0        2 
   4  chr4_93770059     ZHar    A    G        0      0        2 
   4  chr4_93770059   Sample    A    G        0      0        2 
   4  chr4_93771372     AAsi    C    T        0      0        2 
   4  chr4_93771372     AKia    C    T        0      0        2 
   4  chr4_93771372     AOna    C    T        0      0        2 
   4  chr4_93771372     ASom    C    T        0      0        2 
   4  chr4_93771372     HCab    C    T        0      0        2 
   4  chr4_93771372     HPrz    C    T        0      0        2 
   4  chr4_93771372     ZBoe    C    T        1      2        2 
   4  chr4_93771372     ZGre    C    T        1      2        2 
   4  chr4_93771372     ZHar    C    T        1      2        2 
   4  chr4_93771372   Sample    C    T        0      0        2 
   4  chr4_93783029     AAsi    C    A        0      0        2 
   4  chr4_93783029     AKia    C    A        0      0        2 
   4  chr4_93783029     AOna    C    A        0      0        2 
   4  chr4_93783029     ASom    C    A        0      0        2 
   4  chr4_93783029     HCab    C    A        0      0        2 
   4  chr4_93783029     HPrz    C    A        0      0        2 
   4  chr4_93783029     ZBoe    C    A        1      2        2 
   4  chr4_93783029     ZGre    C    A        0      0        2 
   4  chr4_93783029     ZHar    C    A        0      0        2 
   4  chr4_93783029   Sample    C    A        0      0        2 
   4  chr4_93785782     AAsi    C    T        0      0        2 
   4  chr4_93785782     AKia    C    T        0      0        2 
   4  chr4_93785782     AOna    C    T        0      0        2 
   4  chr4_93785782     ASom    C    T        0      0        2 
   4  chr4_93785782     HCab    C    T        0      0        2 
   4  chr4_93785782     HPrz    C    T        0      0        2 
   4  chr4_93785782     ZBoe    C    T      0.5      1        2 
   4  chr4_93785782     ZGre    C    T        0      0        2 
   4  chr4_93785782     ZHar    C    T        0      0        2 
   4  chr4_93785782   Sample    C    T        0      0        2 
   4  chr4_93789947     AAsi    C    A        0      0        2 
   4  chr4_93789947     AKia    C    A        0      0        2 
   4  chr4_93789947     AOna    C    A        0      0        2 
   4  chr4_93789947     ASom    C    A        0      0        2 
   4  chr4_93789947     HCab    C    A        1      2        2 
   4  chr4_93789947     HPrz    C    A        1      2        2 
   4  chr4_93789947     ZBoe    C    A        0      0        2 
   4  chr4_93789947     ZGre    C    A        0      0        2 
   4  chr4_93789947     ZHar    C    A        0      0        2 
   4  chr4_93789947   Sample    C    A        0      0        2 
   4  chr4_93798224     AAsi    G    A        0      0        2 
   4  chr4_93798224     AKia    G    A        1      2        2 
   4  chr4_93798224     AOna    G    A        1      2        2 
   4  chr4_93798224     ASom    G    A        0      0        2 
   4  chr4_93798224     HCab    G    A        0      0        2 
   4  chr4_93798224     HPrz    G    A        0      0        2 
   4  chr4_93798224     ZBoe    G    A        0      0        2 
   4  chr4_93798224     ZGre    G    A        0      0        2 
   4  chr4_93798224     ZHar    G    A        0      0        2 
   4  chr4_93798224   Sample    G    A        0      0        2 
   4  chr4_93800611     AAsi    A    G        0      0        2 
   4  chr4_93800611     AKia    A    G        0      0        2 
   4  chr4_93800611     AOna    A    G        0      0        2 
   4  chr4_93800611     ASom    A    G        0      0        2 
   4  chr4_93800611     HCab    A    G        1      2        2 
   4  chr4_93800611     HPrz    A    G        1      2        2 
   4  chr4_93800611     ZBoe    A    G        0      0        2 
   4  chr4_93800611     ZGre    A    G        0      0        2 
   4  chr4_93800611     ZHar    A    G        0      0        2 
   4  chr4_93800611   Sample    A    G        0      0        2 
   4  chr4_93800939     AAsi    G    A        0      0        2 
   4  chr4_93800939     AKia    G    A        0      0        2 
   4  chr4_93800939     AOna    G    A        0      0        2 
   4  chr4_93800939     ASom    G    A        0      0        2 
   4  chr4_93800939     HCab    G    A        0      0        2 
   4  chr4_93800939     HPrz    G    A        0      0        2 
   4  chr4_93800939     ZBoe    G    A        0      0        2 
   4  chr4_93800939     ZGre    G    A        0      0        2 
   4  chr4_93800939     ZHar    G    A        1      2        2 
   4  chr4_93800939   Sample    G    A        0      0        2 
   4  chr4_93806385     AAsi    C    T        1      2        2 
   4  chr4_93806385     AKia    C    T        1      2        2 
   4  chr4_93806385     AOna    C    T        1      2        2 
   4  chr4_93806385     ASom    C    T        1      2        2 
   4  chr4_93806385     HCab    C    T        0      0        2 
   4  chr4_93806385     HPrz    C    T        0      0        2 
   4  chr4_93806385     ZBoe    C    T        0      0        2 
   4  chr4_93806385     ZGre    C    T        0      0        2 
   4  chr4_93806385     ZHar    C    T        0      0        2 
   4  chr4_93806385   Sample    C    T        1      2        2 
   4  chr4_93809270     AAsi    G    A        0      0        2 
   4  chr4_93809270     AKia    G    A        0      0        2 
   4  chr4_93809270     AOna    G    A        0      0        2 
   4  chr4_93809270     ASom    G    A        0      0        2 
   4  chr4_93809270     HCab    G    A        1      2        2 
   4  chr4_93809270     HPrz    G    A        1      2        2 
   4  chr4_93809270     ZBoe    G    A        0      0        2 
   4  chr4_93809270     ZGre    G    A        0      0        2 
   4  chr4_93809270     ZHar    G    A        0      0        2 
   4  chr4_93809270   Sample    G    A        0      0        2 
   4  chr4_93816927     AAsi    C    T        0      0        2 
   4  chr4_93816927     AKia    C    T        0      0        2 
   4  chr4_93816927     AOna    C    T        0      0        2 
   4  chr4_93816927     ASom    C    T        0      0        2 
   4  chr4_93816927     HCab    C    T        0      0        2 
   4  chr4_93816927     HPrz    C    T        0      0        2 
   4  chr4_93816927     ZBoe    C    T      0.5      1        2 
   4  chr4_93816927     ZGre    C    T        0      0        2 
   4  chr4_93816927     ZHar    C    T        0      0        2 
   4  chr4_93816927   Sample    C    T        0      0        2 
   4  chr4_93834835     AAsi    A    G      0.5      1        2 
   4  chr4_93834835     AKia    A    G        0      0        2 
   4  chr4_93834835     AOna    A    G        0      0        2 
   4  chr4_93834835     ASom    A    G        1      2        2 
   4  chr4_93834835     HCab    A    G        0      0        2 
   4  chr4_93834835     HPrz    A    G        0      0        2 
   4  chr4_93834835     ZBoe    A    G        0      0        2 
   4  chr4_93834835     ZGre    A    G        0      0        2 
   4  chr4_93834835     ZHar    A    G        0      0        2 
   4  chr4_93834835   Sample    A    G        0      0        2 
   4  chr4_93836612     AAsi    C    T        0      0        2 
   4  chr4_93836612     AKia    C    T        1      2        2 
   4  chr4_93836612     AOna    C    T        1      2        2 
   4  chr4_93836612     ASom    C    T        0      0        2 
   4  chr4_93836612     HCab    C    T        0      0        2 
   4  chr4_93836612     HPrz    C    T        0      0        2 
   4  chr4_93836612     ZBoe    C    T        0      0        2 
   4  chr4_93836612     ZGre    C    T        0      0        2 
   4  chr4_93836612     ZHar    C    T        0      0        2 
   4  chr4_93836612   Sample    C    T        0      0        2 
   4  chr4_93850373     AAsi    A    C        0      0        2 
   4  chr4_93850373     AKia    A    C        0      0        2 
   4  chr4_93850373     AOna    A    C        0      0        2 
   4  chr4_93850373     ASom    A    C        0      0        2 
   4  chr4_93850373     HCab    A    C        0      0        2 
   4  chr4_93850373     HPrz    A    C        0      0        2 
   4  chr4_93850373     ZBoe    A    C        0      0        2 
   4  chr4_93850373     ZGre    A    C        0      0        2 
   4  chr4_93850373     ZHar    A    C      0.5      1        2 
   4  chr4_93850373   Sample    A    C        0      0        2 
   4  chr4_93854612     AAsi    C    T        0      0        2 
   4  chr4_93854612     AKia    C    T        1      2        2 
   4  chr4_93854612     AOna    C    T        1      2        2 
   4  chr4_93854612     ASom    C    T        0      0        2 
   4  chr4_93854612     HCab    C    T        0      0        2 
   4  chr4_93854612     HPrz    C    T        0      0        2 
   4  chr4_93854612     ZBoe    C    T        0      0        2 
   4  chr4_93854612     ZGre    C    T        0      0        2 
   4  chr4_93854612     ZHar    C    T        0      0        2 
   4  chr4_93854612   Sample    C    T        0      0        2 
   4  chr4_93857373     AAsi    C    T        0      0        2 
   4  chr4_93857373     AKia    C    T        0      0        2 
   4  chr4_93857373     AOna    C    T        0      0        2 
   4  chr4_93857373     ASom    C    T        0      0        2 
   4  chr4_93857373     HCab    C    T        0      0        2 
   4  chr4_93857373     HPrz    C    T        0      0        2 
   4  chr4_93857373     ZBoe    C    T        0      0        2 
   4  chr4_93857373     ZGre    C    T        0      0        2 
   4  chr4_93857373     ZHar    C    T      0.5      1        2 
   4  chr4_93857373   Sample    C    T        0      0        2 
   4  chr4_93862842     AAsi    C    A        0      0        2 
   4  chr4_93862842     AKia    C    A      0.5      1        2 
   4  chr4_93862842     AOna    C    A        0      0        2 
   4  chr4_93862842     ASom    C    A        0      0        2 
   4  chr4_93862842     HCab    C    A        0      0        2 
   4  chr4_93862842     HPrz    C    A        0      0        2 
   4  chr4_93862842     ZBoe    C    A        0      0        2 
   4  chr4_93862842     ZGre    C    A        0      0        2 
   4  chr4_93862842     ZHar    C    A        0      0        2 
   4  chr4_93862842   Sample    C    A        0      0        2 
   4  chr4_93866760     AAsi    C    T        0      0        2 
   4  chr4_93866760     AKia    C    T        0      0        2 
   4  chr4_93866760     AOna    C    T        0      0        2 
   4  chr4_93866760     ASom    C    T        0      0        2 
   4  chr4_93866760     HCab    C    T        0      0        2 
   4  chr4_93866760     HPrz    C    T        0      0        2 
   4  chr4_93866760     ZBoe    C    T        0      0        2 
   4  chr4_93866760     ZGre    C    T      0.5      1        2 
   4  chr4_93866760     ZHar    C    T        0      0        2 
   4  chr4_93866760   Sample    C    T        0      0        2 
   4  chr4_93867139     AAsi    T    C        0      0        2 
   4  chr4_93867139     AKia    T    C        0      0        2 
   4  chr4_93867139     AOna    T    C        0      0        2 
   4  chr4_93867139     ASom    T    C        0      0        2 
   4  chr4_93867139     HCab    T    C        1      2        2 
   4  chr4_93867139     HPrz    T    C        1      2        2 
   4  chr4_93867139     ZBoe    T    C        0      0        2 
   4  chr4_93867139     ZGre    T    C        0      0        2 
   4  chr4_93867139     ZHar    T    C        0      0        2 
   4  chr4_93867139   Sample    T    C        0      0        2 
   4  chr4_93870209     AAsi    A    G        0      0        2 
   4  chr4_93870209     AKia    A    G        0      0        2 
   4  chr4_93870209     AOna    A    G        0      0        2 
   4  chr4_93870209     ASom    A    G        0      0        2 
   4  chr4_93870209     HCab    A    G        0      0        2 
   4  chr4_93870209     HPrz    A    G        0      0        2 
   4  chr4_93870209     ZBoe    A    G      0.5      1        2 
   4  chr4_93870209     ZGre    A    G        0      0        2 
   4  chr4_93870209     ZHar    A    G        0      0        2 
   4  chr4_93870209   Sample    A    G        0      0        2 
   4  chr4_93871021     AAsi    G    A        0      0        2 
   4  chr4_93871021     AKia    G    A        1      2        2 
   4  chr4_93871021     AOna    G    A        1      2        2 
   4  chr4_93871021     ASom    G    A        0      0        2 
   4  chr4_93871021     HCab    G    A        0      0        2 
   4  chr4_93871021     HPrz    G    A        0      0        2 
   4  chr4_93871021     ZBoe    G    A        0      0        2 
   4  chr4_93871021     ZGre    G    A        0      0        2 
   4  chr4_93871021     ZHar    G    A        0      0        2 
   4  chr4_93871021   Sample    G    A        0      0        2 
   4  chr4_93873424     AAsi    C    T        0      0        2 
   4  chr4_93873424     AKia    C    T        0      0        2 
   4  chr4_93873424     AOna    C    T        0      0        2 
   4  chr4_93873424     ASom    C    T        0      0        2 
   4  chr4_93873424     HCab    C    T        0      0        2 
   4  chr4_93873424     HPrz    C    T        0      0        2 
   4  chr4_93873424     ZBoe    C    T      0.5      1        2 
   4  chr4_93873424     ZGre    C    T        0      0        2 
   4  chr4_93873424     ZHar    C    T        0      0        2 
   4  chr4_93873424   Sample    C    T        0      0        2 
   4  chr4_93875254     AAsi    G    T        0      0        2 
   4  chr4_93875254     AKia    G    T        0      0        2 
   4  chr4_93875254     AOna    G    T        0      0        2 
   4  chr4_93875254     ASom    G    T        0      0        2 
   4  chr4_93875254     HCab    G    T        1      2        2 
   4  chr4_93875254     HPrz    G    T        1      2        2 
   4  chr4_93875254     ZBoe    G    T        0      0        2 
   4  chr4_93875254     ZGre    G    T        0      0        2 
   4  chr4_93875254     ZHar    G    T        0      0        2 
   4  chr4_93875254   Sample    G    T        0      0        2 
   4  chr4_93878156     AAsi    T    A        0      0        2 
   4  chr4_93878156     AKia    T    A        1      2        2 
   4  chr4_93878156     AOna    T    A        1      2        2 
   4  chr4_93878156     ASom    T    A        0      0        2 
   4  chr4_93878156     HCab    T    A        0      0        2 
   4  chr4_93878156     HPrz    T    A        0      0        2 
   4  chr4_93878156     ZBoe    T    A        0      0        2 
   4  chr4_93878156     ZGre    T    A        0      0        2 
   4  chr4_93878156     ZHar    T    A        0      0        2 
   4  chr4_93878156   Sample    T    A        0      0        2 
   4  chr4_93893986     AAsi    T    C        0      0        2 
   4  chr4_93893986     AKia    T    C        0      0        2 
   4  chr4_93893986     AOna    T    C      0.5      1        2 
   4  chr4_93893986     ASom    T    C        0      0        2 
   4  chr4_93893986     HCab    T    C        0      0        2 
   4  chr4_93893986     HPrz    T    C        0      0        2 
   4  chr4_93893986     ZBoe    T    C        0      0        2 
   4  chr4_93893986     ZGre    T    C        0      0        2 
   4  chr4_93893986     ZHar    T    C        0      0        2 
   4  chr4_93893986   Sample    T    C        0      0        2 
   4  chr4_93903128     AAsi    T    A        0      0        2 
   4  chr4_93903128     AKia    T    A        0      0        2 
   4  chr4_93903128     AOna    T    A        0      0        2 
   4  chr4_93903128     ASom    T    A        0      0        2 
   4  chr4_93903128     HCab    T    A      0.5      1        2 
   4  chr4_93903128     HPrz    T    A        0      0        2 
   4  chr4_93903128     ZBoe    T    A        0      0        2 
   4  chr4_93903128     ZGre    T    A        0      0        2 
   4  chr4_93903128     ZHar    T    A        0      0        2 
   4  chr4_93903128   Sample    T    A        0      0        2 
   4  chr4_93915921     AAsi    G    A        0      0        2 
   4  chr4_93915921     AKia    G    A        0      0        2 
   4  chr4_93915921     AOna    G    A        0      0        2 
   4  chr4_93915921     ASom    G    A        0      0        2 
   4  chr4_93915921     HCab    G    A        0      0        2 
   4  chr4_93915921     HPrz    G    A        0      0        2 
   4  chr4_93915921     ZBoe    G    A        0      0        2 
   4  chr4_93915921     ZGre    G    A      0.5      1        2 
   4  chr4_93915921     ZHar    G    A        0      0        2 
   4  chr4_93915921   Sample    G    A        0      0        2 
   4  chr4_93945532     AAsi    T    C        0      0        2 
   4  chr4_93945532     AKia    T    C        0      0        2 
   4  chr4_93945532     AOna    T    C        0      0        2 
   4  chr4_93945532     ASom    T    C        0      0        2 
   4  chr4_93945532     HCab    T    C      0.5      1        2 
   4  chr4_93945532     HPrz    T    C      0.5      1        2 
   4  chr4_93945532     ZBoe    T    C        0      0        2 
   4  chr4_93945532     ZGre    T    C        0      0        2 
   4  chr4_93945532     ZHar    T    C        0      0        2 
   4  chr4_93945532   Sample    T    C        0      0        2 
   4  chr4_93953200     AAsi    T    G        0      0        2 
   4  chr4_93953200     AKia    T    G        0      0        2 
   4  chr4_93953200     AOna    T    G        0      0        2 
   4  chr4_93953200     ASom    T    G        0      0        2 
   4  chr4_93953200     HCab    T    G        0      0        2 
   4  chr4_93953200     HPrz    T    G        0      0        2 
   4  chr4_93953200     ZBoe    T    G        0      0        2 
   4  chr4_93953200     ZGre    T    G        1      2        2 
   4  chr4_93953200     ZHar    T    G        0      0        2 
   4  chr4_93953200   Sample    T    G        0      0        2 
   4  chr4_93954782     AAsi    G    T        0      0        2 
   4  chr4_93954782     AKia    G    T        0      0        2 
   4  chr4_93954782     AOna    G    T        0      0        2 
   4  chr4_93954782     ASom    G    T        0      0        2 
   4  chr4_93954782     HCab    G    T        0      0        2 
   4  chr4_93954782     HPrz    G    T        0      0        2 
   4  chr4_93954782     ZBoe    G    T        0      0        2 
   4  chr4_93954782     ZGre    G    T        0      0        2 
   4  chr4_93954782     ZHar    G    T        1      2        2 
   4  chr4_93954782   Sample    G    T        0      0        2 
   4  chr4_93957118     AAsi    A    G        0      0        2 
   4  chr4_93957118     AKia    A    G        0      0        2 
   4  chr4_93957118     AOna    A    G        0      0        2 
   4  chr4_93957118     ASom    A    G        0      0        2 
   4  chr4_93957118     HCab    A    G        0      0        2 
   4  chr4_93957118     HPrz    A    G        0      0        2 
   4  chr4_93957118     ZBoe    A    G        1      2        2 
   4  chr4_93957118     ZGre    A    G        0      0        2 
   4  chr4_93957118     ZHar    A    G        0      0        2 
   4  chr4_93957118   Sample    A    G        0      0        2 
   4  chr4_93959869     AAsi    T    C        0      0        2 
   4  chr4_93959869     AKia    T    C        1      2        2 
   4  chr4_93959869     AOna    T    C        0      0        2 
   4  chr4_93959869     ASom    T    C        0      0        2 
   4  chr4_93959869     HCab    T    C        1      2        2 
   4  chr4_93959869     HPrz    T    C        1      2        2 
   4  chr4_93959869     ZBoe    T    C        0      0        2 
   4  chr4_93959869     ZGre    T    C        0      0        2 
   4  chr4_93959869     ZHar    T    C        0      0        2 
   4  chr4_93959869   Sample    T    C        0      0        2 
   4  chr4_93962597     AAsi    T    C        0      0        2 
   4  chr4_93962597     AKia    T    C        0      0        2 
   4  chr4_93962597     AOna    T    C        0      0        2 
   4  chr4_93962597     ASom    T    C        0      0        2 
   4  chr4_93962597     HCab    T    C      0.5      1        2 
   4  chr4_93962597     HPrz    T    C        0      0        2 
   4  chr4_93962597     ZBoe    T    C        0      0        2 
   4  chr4_93962597     ZGre    T    C        0      0        2 
   4  chr4_93962597     ZHar    T    C        0      0        2 
   4  chr4_93962597   Sample    T    C        0      0        2 
   4  chr4_93963069     AAsi    A    G        0      0        2 
   4  chr4_93963069     AKia    A    G        0      0        2 
   4  chr4_93963069     AOna    A    G      0.5      1        2 
   4  chr4_93963069     ASom    A    G        0      0        2 
   4  chr4_93963069     HCab    A    G        0      0        2 
   4  chr4_93963069     HPrz    A    G        0      0        2 
   4  chr4_93963069     ZBoe    A    G        0      0        2 
   4  chr4_93963069     ZGre    A    G        0      0        2 
   4  chr4_93963069     ZHar    A    G        0      0        2 
   4  chr4_93963069   Sample    A    G        0      0        2 
   4  chr4_93965553     AAsi    A    G        0      0        2 
   4  chr4_93965553     AKia    A    G        0      0        2 
   4  chr4_93965553     AOna    A    G      0.5      1        2 
   4  chr4_93965553     ASom    A    G        0      0        2 
   4  chr4_93965553     HCab    A    G        0      0        2 
   4  chr4_93965553     HPrz    A    G        0      0        2 
   4  chr4_93965553     ZBoe    A    G        0      0        2 
   4  chr4_93965553     ZGre    A    G        0      0        2 
   4  chr4_93965553     ZHar    A    G        0      0        2 
   4  chr4_93965553   Sample    A    G        0      0        2 
   4  chr4_93973112     AAsi    A    G        0      0        2 
   4  chr4_93973112     AKia    A    G        0      0        2 
   4  chr4_93973112     AOna    A    G        0      0        2 
   4  chr4_93973112     ASom    A    G        0      0        2 
   4  chr4_93973112     HCab    A    G        1      2        2 
   4  chr4_93973112     HPrz    A    G        1      2        2 
   4  chr4_93973112     ZBoe    A    G        0      0        2 
   4  chr4_93973112     ZGre    A    G        0      0        2 
   4  chr4_93973112     ZHar    A    G        0      0        2 
   4  chr4_93973112   Sample    A    G        0      0        2 
   4  chr4_93985486     AAsi    C    T        0      0        2 
   4  chr4_93985486     AKia    C    T        0      0        2 
   4  chr4_93985486     AOna    C    T        0      0        2 
   4  chr4_93985486     ASom    C    T        0      0        2 
   4  chr4_93985486     HCab    C    T        1      2        2 
   4  chr4_93985486     HPrz    C    T        1      2        2 
   4  chr4_93985486     ZBoe    C    T        0      0        2 
   4  chr4_93985486     ZGre    C    T        0      0        2 
   4  chr4_93985486     ZHar    C    T        0      0        2 
   4  chr4_93985486   Sample    C    T        0      0        2 
   4  chr4_93986882     AAsi    T    C        0      0        2 
   4  chr4_93986882     AKia    T    C        0      0        2 
   4  chr4_93986882     AOna    T    C        0      0        2 
   4  chr4_93986882     ASom    T    C        0      0        2 
   4  chr4_93986882     HCab    T    C        0      0        2 
   4  chr4_93986882     HPrz    T    C        0      0        2 
   4  chr4_93986882     ZBoe    T    C      0.5      1        2 
   4  chr4_93986882     ZGre    T    C        0      0        2 
   4  chr4_93986882     ZHar    T    C        0      0        2 
   4  chr4_93986882   Sample    T    C        0      0        2 
   4  chr4_93993127     AAsi    G    C        0      0        2 
   4  chr4_93993127     AKia    G    C        0      0        2 
   4  chr4_93993127     AOna    G    C      0.5      1        2 
   4  chr4_93993127     ASom    G    C        0      0        2 
   4  chr4_93993127     HCab    G    C        0      0        2 
   4  chr4_93993127     HPrz    G    C        0      0        2 
   4  chr4_93993127     ZBoe    G    C        0      0        2 
   4  chr4_93993127     ZGre    G    C        0      0        2 
   4  chr4_93993127     ZHar    G    C        0      0        2 
   4  chr4_93993127   Sample    G    C        0      0        2 
   4  chr4_93995407     AAsi    A    G        0      0        2 
   4  chr4_93995407     AKia    A    G        0      0        2 
   4  chr4_93995407     AOna    A    G        0      0        2 
   4  chr4_93995407     ASom    A    G        0      0        2 
   4  chr4_93995407     HCab    A    G        0      0        2 
   4  chr4_93995407     HPrz    A    G      0.5      1        2 
   4  chr4_93995407     ZBoe    A    G        0      0        2 
   4  chr4_93995407     ZGre    A    G        0      0        2 
   4  chr4_93995407     ZHar    A    G        0      0        2 
   4  chr4_93995407   Sample    A    G        0      0        2 
   4  chr4_93999728     AAsi    T    C        0      0        2 
   4  chr4_93999728     AKia    T    C        0      0        2 
   4  chr4_93999728     AOna    T    C      0.5      1        2 
   4  chr4_93999728     ASom    T    C        0      0        2 
   4  chr4_93999728     HCab    T    C        0      0        2 
   4  chr4_93999728     HPrz    T    C        0      0        2 
   4  chr4_93999728     ZBoe    T    C        0      0        2 
   4  chr4_93999728     ZGre    T    C        0      0        2 
   4  chr4_93999728     ZHar    T    C        0      0        2 
   4  chr4_93999728   Sample    T    C        0      0        2 
   4  chr4_94019160     AAsi    C    A        0      0        2 
   4  chr4_94019160     AKia    C    A        0      0        2 
   4  chr4_94019160     AOna    C    A        0      0        2 
   4  chr4_94019160     ASom    C    A        0      0        2 
   4  chr4_94019160     HCab    C    A        0      0        2 
   4  chr4_94019160     HPrz    C    A        0      0        2 
   4  chr4_94019160     ZBoe    C    A      0.5      1        2 
   4  chr4_94019160     ZGre    C    A        0      0        2 
   4  chr4_94019160     ZHar    C    A        0      0        2 
   4  chr4_94019160   Sample    C    A        0      0        2 
   4  chr4_94019282     AAsi    G    C        0      0        2 
   4  chr4_94019282     AKia    G    C        0      0        2 
   4  chr4_94019282     AOna    G    C        0      0        2 
   4  chr4_94019282     ASom    G    C        0      0        2 
   4  chr4_94019282     HCab    G    C        1      2        2 
   4  chr4_94019282     HPrz    G    C        1      2        2 
   4  chr4_94019282     ZBoe    G    C        0      0        2 
   4  chr4_94019282     ZGre    G    C        0      0        2 
   4  chr4_94019282     ZHar    G    C        0      0        2 
   4  chr4_94019282   Sample    G    C        0      0        2 
   4  chr4_94037464     AAsi    A    G        0      0        2 
   4  chr4_94037464     AKia    A    G        0      0        2 
   4  chr4_94037464     AOna    A    G        0      0        2 
   4  chr4_94037464     ASom    A    G        0      0        2 
   4  chr4_94037464     HCab    A    G        0      0        2 
   4  chr4_94037464     HPrz    A    G        0      0        2 
   4  chr4_94037464     ZBoe    A    G      0.5      1        2 
   4  chr4_94037464     ZGre    A    G        0      0        2 
   4  chr4_94037464     ZHar    A    G        0      0        2 
   4  chr4_94037464   Sample    A    G        0      0        2 
   4  chr4_94046112     AAsi    T    C        1      2        2 
   4  chr4_94046112     AKia    T    C        0      0        2 
   4  chr4_94046112     AOna    T    C        0      0        2 
   4  chr4_94046112     ASom    T    C        1      2        2 
   4  chr4_94046112     HCab    T    C        0      0        2 
   4  chr4_94046112     HPrz    T    C        0      0        2 
   4  chr4_94046112     ZBoe    T    C        0      0        2 
   4  chr4_94046112     ZGre    T    C        0      0        2 
   4  chr4_94046112     ZHar    T    C        0      0        2 
   4  chr4_94046112   Sample    T    C        1      2        2 
   4  chr4_94065357     AAsi    G    A        0      0        2 
   4  chr4_94065357     AKia    G    A        0      0        2 
   4  chr4_94065357     AOna    G    A        0      0        2 
   4  chr4_94065357     ASom    G    A        0      0        2 
   4  chr4_94065357     HCab    G    A      0.5      1        2 
   4  chr4_94065357     HPrz    G    A        0      0        2 
   4  chr4_94065357     ZBoe    G    A        0      0        2 
   4  chr4_94065357     ZGre    G    A        0      0        2 
   4  chr4_94065357     ZHar    G    A        0      0        2 
   4  chr4_94065357   Sample    G    A        0      0        2 
   4  chr4_94066438     AAsi    G    A        1      2        2 
   4  chr4_94066438     AKia    G    A        0      0        2 
   4  chr4_94066438     AOna    G    A        0      0        2 
   4  chr4_94066438     ASom    G    A        1      2        2 
   4  chr4_94066438     HCab    G    A        0      0        2 
   4  chr4_94066438     HPrz    G    A        0      0        2 
   4  chr4_94066438     ZBoe    G    A        0      0        2 
   4  chr4_94066438     ZGre    G    A        0      0        2 
   4  chr4_94066438     ZHar    G    A        0      0        2 
   4  chr4_94066438   Sample    G    A        1      2        2 
   4  chr4_94066757     AAsi    C    T      0.5      1        2 
   4  chr4_94066757     AKia    C    T        0      0        2 
   4  chr4_94066757     AOna    C    T        0      0        2 
   4  chr4_94066757     ASom    C    T        0      0        2 
   4  chr4_94066757     HCab    C    T        0      0        2 
   4  chr4_94066757     HPrz    C    T        0      0        2 
   4  chr4_94066757     ZBoe    C    T        0      0        2 
   4  chr4_94066757     ZGre    C    T        0      0        2 
   4  chr4_94066757     ZHar    C    T        0      0        2 
   4  chr4_94066757   Sample    C    T        0      0        2 
   4  chr4_94070913     AAsi    A    G        0      0        2 
   4  chr4_94070913     AKia    A    G        0      0        2 
   4  chr4_94070913     AOna    A    G        0      0        2 
   4  chr4_94070913     ASom    A    G        0      0        2 
   4  chr4_94070913     HCab    A    G        0      0        2 
   4  chr4_94070913     HPrz    A    G      0.5      1        2 
   4  chr4_94070913     ZBoe    A    G        0      0        2 
   4  chr4_94070913     ZGre    A    G        0      0        2 
   4  chr4_94070913     ZHar    A    G        0      0        2 
   4  chr4_94070913   Sample    A    G        0      0        2 
   4  chr4_94076843     AAsi    G    A        0      0        2 
   4  chr4_94076843     AKia    G    A        0      0        2 
   4  chr4_94076843     AOna    G    A        0      0        2 
   4  chr4_94076843     ASom    G    A        1      2        2 
   4  chr4_94076843     HCab    G    A        0      0        2 
   4  chr4_94076843     HPrz    G    A        0      0        2 
   4  chr4_94076843     ZBoe    G    A        0      0        2 
   4  chr4_94076843     ZGre    G    A        0      0        2 
   4  chr4_94076843     ZHar    G    A        0      0        2 
   4  chr4_94076843   Sample    G    A        0      0        2 
   4  chr4_94079866     AAsi    C    A        0      0        2 
   4  chr4_94079866     AKia    C    A      0.5      1        2 
   4  chr4_94079866     AOna    C    A        1      2        2 
   4  chr4_94079866     ASom    C    A        0      0        2 
   4  chr4_94079866     HCab    C    A        0      0        2 
   4  chr4_94079866     HPrz    C    A        0      0        2 
   4  chr4_94079866     ZBoe    C    A        0      0        2 
   4  chr4_94079866     ZGre    C    A        0      0        2 
   4  chr4_94079866     ZHar    C    A        0      0        2 
   4  chr4_94079866   Sample    C    A        0      0        2 
   4  chr4_94081420     AAsi    G    A        0      0        2 
   4  chr4_94081420     AKia    G    A        0      0        2 
   4  chr4_94081420     AOna    G    A        0      0        2 
   4  chr4_94081420     ASom    G    A        0      0        2 
   4  chr4_94081420     HCab    G    A        1      2        2 
   4  chr4_94081420     HPrz    G    A        1      2        2 
   4  chr4_94081420     ZBoe    G    A        0      0        2 
   4  chr4_94081420     ZGre    G    A        0      0        2 
   4  chr4_94081420     ZHar    G    A        0      0        2 
   4  chr4_94081420   Sample    G    A        0      0        2 
   4  chr4_94081476     AAsi    A    C        0      0        2 
   4  chr4_94081476     AKia    A    C        0      0        2 
   4  chr4_94081476     AOna    A    C        0      0        2 
   4  chr4_94081476     ASom    A    C        0      0        2 
   4  chr4_94081476     HCab    A    C        0      0        2 
   4  chr4_94081476     HPrz    A    C        0      0        2 
   4  chr4_94081476     ZBoe    A    C        0      0        2 
   4  chr4_94081476     ZGre    A    C        0      0        2 
   4  chr4_94081476     ZHar    A    C      0.5      1        2 
   4  chr4_94081476   Sample    A    C        0      0        2 
   4  chr4_94089556     AAsi    C    T        0      0        2 
   4  chr4_94089556     AKia    C    T      0.5      1        2 
   4  chr4_94089556     AOna    C    T        0      0        2 
   4  chr4_94089556     ASom    C    T        0      0        2 
   4  chr4_94089556     HCab    C    T        0      0        2 
   4  chr4_94089556     HPrz    C    T        0      0        2 
   4  chr4_94089556     ZBoe    C    T        0      0        2 
   4  chr4_94089556     ZGre    C    T        0      0        2 
   4  chr4_94089556     ZHar    C    T        0      0        2 
   4  chr4_94089556   Sample    C    T        0      0        2 
   4  chr4_94098257     AAsi    T    C        0      0        2 
   4  chr4_94098257     AKia    T    C        0      0        2 
   4  chr4_94098257     AOna    T    C        0      0        2 
   4  chr4_94098257     ASom    T    C        0      0        2 
   4  chr4_94098257     HCab    T    C        0      0        2 
   4  chr4_94098257     HPrz    T    C        0      0        2 
   4  chr4_94098257     ZBoe    T    C        0      0        2 
   4  chr4_94098257     ZGre    T    C      0.5      1        2 
   4  chr4_94098257     ZHar    T    C        0      0        2 
   4  chr4_94098257   Sample    T    C        0      0        2 
   4  chr4_94102356     AAsi    G    A        0      0        2 
   4  chr4_94102356     AKia    G    A        0      0        2 
   4  chr4_94102356     AOna    G    A        0      0        2 
   4  chr4_94102356     ASom    G    A        0      0        2 
   4  chr4_94102356     HCab    G    A      0.5      1        2 
   4  chr4_94102356     HPrz    G    A        0      0        2 
   4  chr4_94102356     ZBoe    G    A        0      0        2 
   4  chr4_94102356     ZGre    G    A        0      0        2 
   4  chr4_94102356     ZHar    G    A        0      0        2 
   4  chr4_94102356   Sample    G    A        0      0        2 
   4  chr4_94104478     AAsi    A    G        0      0        2 
   4  chr4_94104478     AKia    A    G        0      0        2 
   4  chr4_94104478     AOna    A    G        0      0        2 
   4  chr4_94104478     ASom    A    G        0      0        2 
   4  chr4_94104478     HCab    A    G        0      0        2 
   4  chr4_94104478     HPrz    A    G        0      0        2 
   4  chr4_94104478     ZBoe    A    G        0      0        2 
   4  chr4_94104478     ZGre    A    G      0.5      1        2 
   4  chr4_94104478     ZHar    A    G        0      0        2 
   4  chr4_94104478   Sample    A    G        0      0        2 
   4  chr4_94111318     AAsi    G    T        0      0        2 
   4  chr4_94111318     AKia    G    T        0      0        2 
   4  chr4_94111318     AOna    G    T        0      0        2 
   4  chr4_94111318     ASom    G    T        0      0        2 
   4  chr4_94111318     HCab    G    T        0      0        2 
   4  chr4_94111318     HPrz    G    T        0      0        2 
   4  chr4_94111318     ZBoe    G    T        1      2        2 
   4  chr4_94111318     ZGre    G    T        0      0        2 
   4  chr4_94111318     ZHar    G    T        0      0        2 
   4  chr4_94111318   Sample    G    T        0      0        2 
   4  chr4_94116412     AAsi    G    A        0      0        2 
   4  chr4_94116412     AKia    G    A        0      0        2 
   4  chr4_94116412     AOna    G    A        0      0        2 
   4  chr4_94116412     ASom    G    A        0      0        2 
   4  chr4_94116412     HCab    G    A        0      0        2 
   4  chr4_94116412     HPrz    G    A        0      0        2 
   4  chr4_94116412     ZBoe    G    A      0.5      1        2 
   4  chr4_94116412     ZGre    G    A        0      0        2 
   4  chr4_94116412     ZHar    G    A        0      0        2 
   4  chr4_94116412   Sample    G    A        0      0        2 
   4  chr4_94116866     AAsi    T    A        0      0        2 
   4  chr4_94116866     AKia    T    A        0      0        2 
   4  chr4_94116866     AOna    T    A      0.5      1        2 
   4  chr4_94116866     ASom    T    A        0      0        2 
   4  chr4_94116866     HCab    T    A        1      2        2 
   4  chr4_94116866     HPrz    T    A        1      2        2 
   4  chr4_94116866     ZBoe    T    A        0      0        2 
   4  chr4_94116866     ZGre    T    A        0      0        2 
   4  chr4_94116866     ZHar    T    A        0      0        2 
   4  chr4_94116866   Sample    T    A        0      0        2 
   4  chr4_94121403     AAsi    T    C        0      0        2 
   4  chr4_94121403     AKia    T    C        0      0        2 
   4  chr4_94121403     AOna    T    C        0      0        2 
   4  chr4_94121403     ASom    T    C        0      0        2 
   4  chr4_94121403     HCab    T    C      0.5      1        2 
   4  chr4_94121403     HPrz    T    C      0.5      1        2 
   4  chr4_94121403     ZBoe    T    C        0      0        2 
   4  chr4_94121403     ZGre    T    C        0      0        2 
   4  chr4_94121403     ZHar    T    C        0      0        2 
   4  chr4_94121403   Sample    T    C        0      0        2 
   4  chr4_94125384     AAsi    T    C        0      0        2 
   4  chr4_94125384     AKia    T    C        0      0        2 
   4  chr4_94125384     AOna    T    C        0      0        2 
   4  chr4_94125384     ASom    T    C        0      0        2 
   4  chr4_94125384     HCab    T    C        0      0        2 
   4  chr4_94125384     HPrz    T    C        0      0        2 
   4  chr4_94125384     ZBoe    T    C      0.5      1        2 
   4  chr4_94125384     ZGre    T    C        0      0        2 
   4  chr4_94125384     ZHar    T    C        0      0        2 
   4  chr4_94125384   Sample    T    C        0      0        2 
   4  chr4_94125644     AAsi    T    C        0      0        2 
   4  chr4_94125644     AKia    T    C        0      0        2 
   4  chr4_94125644     AOna    T    C        0      0        2 
   4  chr4_94125644     ASom    T    C        0      0        2 
   4  chr4_94125644     HCab    T    C      0.5      1        2 
   4  chr4_94125644     HPrz    T    C      0.5      1        2 
   4  chr4_94125644     ZBoe    T    C      0.5      1        2 
   4  chr4_94125644     ZGre    T    C        0      0        2 
   4  chr4_94125644     ZHar    T    C        0      0        2 
   4  chr4_94125644   Sample    T    C        0      0        2 
   4  chr4_94127011     AAsi    C    A        0      0        2 
   4  chr4_94127011     AKia    C    A        0      0        2 
   4  chr4_94127011     AOna    C    A        0      0        2 
   4  chr4_94127011     ASom    C    A        0      0        2 
   4  chr4_94127011     HCab    C    A        1      2        2 
   4  chr4_94127011     HPrz    C    A        1      2        2 
   4  chr4_94127011     ZBoe    C    A        0      0        2 
   4  chr4_94127011     ZGre    C    A        0      0        2 
   4  chr4_94127011     ZHar    C    A        0      0        2 
   4  chr4_94127011   Sample    C    A        0      0        2 
   4  chr4_94132145     AAsi    G    C        0      0        2 
   4  chr4_94132145     AKia    G    C        0      0        2 
   4  chr4_94132145     AOna    G    C        0      0        2 
   4  chr4_94132145     ASom    G    C        0      0        2 
   4  chr4_94132145     HCab    G    C        1      2        2 
   4  chr4_94132145     HPrz    G    C      0.5      1        2 
   4  chr4_94132145     ZBoe    G    C        0      0        2 
   4  chr4_94132145     ZGre    G    C        0      0        2 
   4  chr4_94132145     ZHar    G    C        0      0        2 
   4  chr4_94132145   Sample    G    C        0      0        2 
   4  chr4_94135809     AAsi    G    C      0.5      1        2 
   4  chr4_94135809     AKia    G    C        0      0        2 
   4  chr4_94135809     AOna    G    C        0      0        2 
   4  chr4_94135809     ASom    G    C        0      0        2 
   4  chr4_94135809     HCab    G    C        0      0        2 
   4  chr4_94135809     HPrz    G    C        0      0        2 
   4  chr4_94135809     ZBoe    G    C        0      0        2 
   4  chr4_94135809     ZGre    G    C        0      0        2 
   4  chr4_94135809     ZHar    G    C        0      0        2 
   4  chr4_94135809   Sample    G    C        0      0        2 
   4  chr4_94137167     AAsi    G    T        0      0        2 
   4  chr4_94137167     AKia    G    T        0      0        2 
   4  chr4_94137167     AOna    G    T        0      0        2 
   4  chr4_94137167     ASom    G    T        0      0        2 
   4  chr4_94137167     HCab    G    T        1      2        2 
   4  chr4_94137167     HPrz    G    T        1      2        2 
   4  chr4_94137167     ZBoe    G    T        0      0        2 
   4  chr4_94137167     ZGre    G    T        0      0        2 
   4  chr4_94137167     ZHar    G    T        0      0        2 
   4  chr4_94137167   Sample    G    T        0      0        2 
   4  chr4_94137680     AAsi    C    G        1      2        2 
   4  chr4_94137680     AKia    C    G        0      0        2 
   4  chr4_94137680     AOna    C    G        0      0        2 
   4  chr4_94137680     ASom    C    G        1      2        2 
   4  chr4_94137680     HCab    C    G        0      0        2 
   4  chr4_94137680     HPrz    C    G        0      0        2 
   4  chr4_94137680     ZBoe    C    G        0      0        2 
   4  chr4_94137680     ZGre    C    G        0      0        2 
   4  chr4_94137680     ZHar    C    G        0      0        2 
   4  chr4_94137680   Sample    C    G        1      2        2 
   4  chr4_94138792     AAsi    A    G        0      0        2 
   4  chr4_94138792     AKia    A    G        0      0        2 
   4  chr4_94138792     AOna    A    G        0      0        2 
   4  chr4_94138792     ASom    A    G        0      0        2 
   4  chr4_94138792     HCab    A    G        1      2        2 
   4  chr4_94138792     HPrz    A    G        1      2        2 
   4  chr4_94138792     ZBoe    A    G        0      0        2 
   4  chr4_94138792     ZGre    A    G        0      0        2 
   4  chr4_94138792     ZHar    A    G        0      0        2 
   4  chr4_94138792   Sample    A    G        0      0        2 
   4  chr4_94144585     AAsi    C    T        0      0        2 
   4  chr4_94144585     AKia    C    T      0.5      1        2 
   4  chr4_94144585     AOna    C    T        0      0        2 
   4  chr4_94144585     ASom    C    T        0      0        2 
   4  chr4_94144585     HCab    C    T        0      0        2 
   4  chr4_94144585     HPrz    C    T        0      0        2 
   4  chr4_94144585     ZBoe    C    T        0      0        2 
   4  chr4_94144585     ZGre    C    T        0      0        2 
   4  chr4_94144585     ZHar    C    T        0      0        2 
   4  chr4_94144585   Sample    C    T        0      0        2 
   4  chr4_94152563     AAsi    A    G        0      0        2 
   4  chr4_94152563     AKia    A    G        0      0        2 
   4  chr4_94152563     AOna    A    G        0      0        2 
   4  chr4_94152563     ASom    A    G        0      0        2 
   4  chr4_94152563     HCab    A    G        0      0        2 
   4  chr4_94152563     HPrz    A    G        0      0        2 
   4  chr4_94152563     ZBoe    A    G        0      0        2 
   4  chr4_94152563     ZGre    A    G        0      0        2 
   4  chr4_94152563     ZHar    A    G        1      2        2 
   4  chr4_94152563   Sample    A    G        0      0        2 
   4  chr4_94154279     AAsi    A    G        0      0        2 
   4  chr4_94154279     AKia    A    G        0      0        2 
   4  chr4_94154279     AOna    A    G      0.5      1        2 
   4  chr4_94154279     ASom    A    G        0      0        2 
   4  chr4_94154279     HCab    A    G        0      0        2 
   4  chr4_94154279     HPrz    A    G        0      0        2 
   4  chr4_94154279     ZBoe    A    G        0      0        2 
   4  chr4_94154279     ZGre    A    G        0      0        2 
   4  chr4_94154279     ZHar    A    G        0      0        2 
   4  chr4_94154279   Sample    A    G        0      0        2 
   4  chr4_94155469     AAsi    A    T        0      0        2 
   4  chr4_94155469     AKia    A    T        0      0        2 
   4  chr4_94155469     AOna    A    T        0      0        2 
   4  chr4_94155469     ASom    A    T        0      0        2 
   4  chr4_94155469     HCab    A    T        1      2        2 
   4  chr4_94155469     HPrz    A    T        1      2        2 
   4  chr4_94155469     ZBoe    A    T        0      0        2 
   4  chr4_94155469     ZGre    A    T        0      0        2 
   4  chr4_94155469     ZHar    A    T        0      0        2 
   4  chr4_94155469   Sample    A    T        0      0        2 
   4  chr4_94156776     AAsi    T    C        0      0        2 
   4  chr4_94156776     AKia    T    C        0      0        2 
   4  chr4_94156776     AOna    T    C        0      0        2 
   4  chr4_94156776     ASom    T    C      0.5      1        2 
   4  chr4_94156776     HCab    T    C        0      0        2 
   4  chr4_94156776     HPrz    T    C        0      0        2 
   4  chr4_94156776     ZBoe    T    C        0      0        2 
   4  chr4_94156776     ZGre    T    C        0      0        2 
   4  chr4_94156776     ZHar    T    C        0      0        2 
   4  chr4_94156776   Sample    T    C        0      0        2 
   4  chr4_94160921     AAsi    T    C        0      0        2 
   4  chr4_94160921     AKia    T    C        0      0        2 
   4  chr4_94160921     AOna    T    C      0.5      1        2 
   4  chr4_94160921     ASom    T    C        0      0        2 
   4  chr4_94160921     HCab    T    C        0      0        2 
   4  chr4_94160921     HPrz    T    C        0      0        2 
   4  chr4_94160921     ZBoe    T    C        0      0        2 
   4  chr4_94160921     ZGre    T    C        0      0        2 
   4  chr4_94160921     ZHar    T    C        0      0        2 
   4  chr4_94160921   Sample    T    C        0      0        2 
   4  chr4_94162082     AAsi    C    T        0      0        2 
   4  chr4_94162082     AKia    C    T        0      0        2 
   4  chr4_94162082     AOna    C    T        0      0        2 
   4  chr4_94162082     ASom    C    T        0      0        2 
   4  chr4_94162082     HCab    C    T        0      0        2 
   4  chr4_94162082     HPrz    C    T        0      0        2 
   4  chr4_94162082     ZBoe    C    T      0.5      1        2 
   4  chr4_94162082     ZGre    C    T        0      0        2 
   4  chr4_94162082     ZHar    C    T        0      0        2 
   4  chr4_94162082   Sample    C    T        0      0        2 
   4  chr4_94175044     AAsi    A    G        0      0        2 
   4  chr4_94175044     AKia    A    G        0      0        2 
   4  chr4_94175044     AOna    A    G        0      0        2 
   4  chr4_94175044     ASom    A    G        0      0        2 
   4  chr4_94175044     HCab    A    G        0      0        2 
   4  chr4_94175044     HPrz    A    G        0      0        2 
   4  chr4_94175044     ZBoe    A    G      0.5      1        2 
   4  chr4_94175044     ZGre    A    G        0      0        2 
   4  chr4_94175044     ZHar    A    G        0      0        2 
   4  chr4_94175044   Sample    A    G        0      0        2 
   4  chr4_94175920     AAsi    A    G        0      0        2 
   4  chr4_94175920     AKia    A    G        0      0        2 
   4  chr4_94175920     AOna    A    G        0      0        2 
   4  chr4_94175920     ASom    A    G        0      0        2 
   4  chr4_94175920     HCab    A    G        1      2        2 
   4  chr4_94175920     HPrz    A    G        1      2        2 
   4  chr4_94175920     ZBoe    A    G        0      0        2 
   4  chr4_94175920     ZGre    A    G        0      0        2 
   4  chr4_94175920     ZHar    A    G        0      0        2 
   4  chr4_94175920   Sample    A    G        0      0        2 
   4  chr4_94178385     AAsi    C    T        0      0        2 
   4  chr4_94178385     AKia    C    T        0      0        2 
   4  chr4_94178385     AOna    C    T        0      0        2 
   4  chr4_94178385     ASom    C    T        0      0        2 
   4  chr4_94178385     HCab    C    T        0      0        2 
   4  chr4_94178385     HPrz    C    T        0      0        2 
   4  chr4_94178385     ZBoe    C    T        1      2        2 
   4  chr4_94178385     ZGre    C    T        1      2        2 
   4  chr4_94178385     ZHar    C    T        1      2        2 
   4  chr4_94178385   Sample    C    T        0      0        2 
   4  chr4_94183491     AAsi    T    C        0      0        2 
   4  chr4_94183491     AKia    T    C        0      0        2 
   4  chr4_94183491     AOna    T    C      0.5      1        2 
   4  chr4_94183491     ASom    T    C        0      0        2 
   4  chr4_94183491     HCab    T    C        0      0        2 
   4  chr4_94183491     HPrz    T    C        0      0        2 
   4  chr4_94183491     ZBoe    T    C        0      0        2 
   4  chr4_94183491     ZGre    T    C        0      0        2 
   4  chr4_94183491     ZHar    T    C        0      0        2 
   4  chr4_94183491   Sample    T    C        0      0        2 
   4  chr4_94185010     AAsi    T    C        0      0        2 
   4  chr4_94185010     AKia    T    C        0      0        2 
   4  chr4_94185010     AOna    T    C        0      0        2 
   4  chr4_94185010     ASom    T    C      0.5      1        2 
   4  chr4_94185010     HCab    T    C        0      0        2 
   4  chr4_94185010     HPrz    T    C        0      0        2 
   4  chr4_94185010     ZBoe    T    C        0      0        2 
   4  chr4_94185010     ZGre    T    C        0      0        2 
   4  chr4_94185010     ZHar    T    C        0      0        2 
   4  chr4_94185010   Sample    T    C        0      0        2 
   4  chr4_94187688     AAsi    A    G        0      0        2 
   4  chr4_94187688     AKia    A    G        0      0        2 
   4  chr4_94187688     AOna    A    G        0      0        2 
   4  chr4_94187688     ASom    A    G        0      0        2 
   4  chr4_94187688     HCab    A    G        0      0        2 
   4  chr4_94187688     HPrz    A    G        0      0        2 
   4  chr4_94187688     ZBoe    A    G        0      0        2 
   4  chr4_94187688     ZGre    A    G        0      0        2 
   4  chr4_94187688     ZHar    A    G        1      2        2 
   4  chr4_94187688   Sample    A    G        0      0        2 
   4  chr4_94189033     AAsi    C    A        0      0        2 
   4  chr4_94189033     AKia    C    A        0      0        2 
   4  chr4_94189033     AOna    C    A        0      0        2 
   4  chr4_94189033     ASom    C    A      0.5      1        2 
   4  chr4_94189033     HCab    C    A        0      0        2 
   4  chr4_94189033     HPrz    C    A        0      0        2 
   4  chr4_94189033     ZBoe    C    A        0      0        2 
   4  chr4_94189033     ZGre    C    A        0      0        2 
   4  chr4_94189033     ZHar    C    A        0      0        2 
   4  chr4_94189033   Sample    C    A        0      0        2 
   4  chr4_94189106     AAsi    C    A        0      0        2 
   4  chr4_94189106     AKia    C    A        0      0        2 
   4  chr4_94189106     AOna    C    A        0      0        2 
   4  chr4_94189106     ASom    C    A        0      0        2 
   4  chr4_94189106     HCab    C    A        1      2        2 
   4  chr4_94189106     HPrz    C    A        1      2        2 
   4  chr4_94189106     ZBoe    C    A        0      0        2 
   4  chr4_94189106     ZGre    C    A        0      0        2 
   4  chr4_94189106     ZHar    C    A        0      0        2 
   4  chr4_94189106   Sample    C    A        0      0        2 
   4  chr4_94193453     AAsi    T    C        0      0        2 
   4  chr4_94193453     AKia    T    C        0      0        2 
   4  chr4_94193453     AOna    T    C        0      0        2 
   4  chr4_94193453     ASom    T    C      0.5      1        2 
   4  chr4_94193453     HCab    T    C        0      0        2 
   4  chr4_94193453     HPrz    T    C        0      0        2 
   4  chr4_94193453     ZBoe    T    C        0      0        2 
   4  chr4_94193453     ZGre    T    C        0      0        2 
   4  chr4_94193453     ZHar    T    C        0      0        2 
   4  chr4_94193453   Sample    T    C        0      0        2 
   4  chr4_94197698     AAsi    C    T        0      0        2 
   4  chr4_94197698     AKia    C    T        0      0        2 
   4  chr4_94197698     AOna    C    T        0      0        2 
   4  chr4_94197698     ASom    C    T        0      0        2 
   4  chr4_94197698     HCab    C    T        0      0        2 
   4  chr4_94197698     HPrz    C    T        0      0        2 
   4  chr4_94197698     ZBoe    C    T      0.5      1        2 
   4  chr4_94197698     ZGre    C    T        0      0        2 
   4  chr4_94197698     ZHar    C    T        0      0        2 
   4  chr4_94197698   Sample    C    T        0      0        2 
   4  chr4_94198758     AAsi    G    A        0      0        2 
   4  chr4_94198758     AKia    G    A        0      0        2 
   4  chr4_94198758     AOna    G    A      0.5      1        2 
   4  chr4_94198758     ASom    G    A        0      0        2 
   4  chr4_94198758     HCab    G    A        0      0        2 
   4  chr4_94198758     HPrz    G    A        0      0        2 
   4  chr4_94198758     ZBoe    G    A        0      0        2 
   4  chr4_94198758     ZGre    G    A        0      0        2 
   4  chr4_94198758     ZHar    G    A        0      0        2 
   4  chr4_94198758   Sample    G    A        0      0        2 
   4  chr4_94198824     AAsi    G    A        0      0        2 
   4  chr4_94198824     AKia    G    A        0      0        2 
   4  chr4_94198824     AOna    G    A        0      0        2 
   4  chr4_94198824     ASom    G    A        0      0        2 
   4  chr4_94198824     HCab    G    A        1      2        2 
   4  chr4_94198824     HPrz    G    A        1      2        2 
   4  chr4_94198824     ZBoe    G    A        0      0        2 
   4  chr4_94198824     ZGre    G    A        0      0        2 
   4  chr4_94198824     ZHar    G    A        0      0        2 
   4  chr4_94198824   Sample    G    A        0      0        2 
   4  chr4_94198848     AAsi    A    G        0      0        2 
   4  chr4_94198848     AKia    A    G        0      0        2 
   4  chr4_94198848     AOna    A    G        0      0        2 
   4  chr4_94198848     ASom    A    G        0      0        2 
   4  chr4_94198848     HCab    A    G        0      0        2 
   4  chr4_94198848     HPrz    A    G        0      0        2 
   4  chr4_94198848     ZBoe    A    G        0      0        2 
   4  chr4_94198848     ZGre    A    G        0      0        2 
   4  chr4_94198848     ZHar    A    G        1      2        2 
   4  chr4_94198848   Sample    A    G        0      0        2 
   4  chr4_94201790     AAsi    G    A        0      0        2 
   4  chr4_94201790     AKia    G    A        0      0        2 
   4  chr4_94201790     AOna    G    A        1      2        2 
   4  chr4_94201790     ASom    G    A        0      0        2 
   4  chr4_94201790     HCab    G    A        0      0        2 
   4  chr4_94201790     HPrz    G    A        0      0        2 
   4  chr4_94201790     ZBoe    G    A        0      0        2 
   4  chr4_94201790     ZGre    G    A        0      0        2 
   4  chr4_94201790     ZHar    G    A        0      0        2 
   4  chr4_94201790   Sample    G    A        0      0        2 
   4  chr4_94209087     AAsi    C    A        0      0        2 
   4  chr4_94209087     AKia    C    A        0      0        2 
   4  chr4_94209087     AOna    C    A        0      0        2 
   4  chr4_94209087     ASom    C    A        0      0        2 
   4  chr4_94209087     HCab    C    A        0      0        2 
   4  chr4_94209087     HPrz    C    A        0      0        2 
   4  chr4_94209087     ZBoe    C    A        0      0        2 
   4  chr4_94209087     ZGre    C    A        1      2        2 
   4  chr4_94209087     ZHar    C    A        0      0        2 
   4  chr4_94209087   Sample    C    A        0      0        2 
   4  chr4_94220223     AAsi    C    A        0      0        2 
   4  chr4_94220223     AKia    C    A        0      0        2 
   4  chr4_94220223     AOna    C    A        0      0        2 
   4  chr4_94220223     ASom    C    A        0      0        2 
   4  chr4_94220223     HCab    C    A        1      2        2 
   4  chr4_94220223     HPrz    C    A        1      2        2 
   4  chr4_94220223     ZBoe    C    A        0      0        2 
   4  chr4_94220223     ZGre    C    A        0      0        2 
   4  chr4_94220223     ZHar    C    A        0      0        2 
   4  chr4_94220223   Sample    C    A        0      0        2 
   4  chr4_94220323     AAsi    T    C        0      0        2 
   4  chr4_94220323     AKia    T    C        1      2        2 
   4  chr4_94220323     AOna    T    C        0      0        2 
   4  chr4_94220323     ASom    T    C        0      0        2 
   4  chr4_94220323     HCab    T    C        0      0        2 
   4  chr4_94220323     HPrz    T    C        0      0        2 
   4  chr4_94220323     ZBoe    T    C        0      0        2 
   4  chr4_94220323     ZGre    T    C        0      0        2 
   4  chr4_94220323     ZHar    T    C        0      0        2 
   4  chr4_94220323   Sample    T    C        0      0        2 
   4  chr4_94221170     AAsi    T    C        0      0        2 
   4  chr4_94221170     AKia    T    C      0.5      1        2 
   4  chr4_94221170     AOna    T    C        0      0        2 
   4  chr4_94221170     ASom    T    C        0      0        2 
   4  chr4_94221170     HCab    T    C        0      0        2 
   4  chr4_94221170     HPrz    T    C        0      0        2 
   4  chr4_94221170     ZBoe    T    C        0      0        2 
   4  chr4_94221170     ZGre    T    C        0      0        2 
   4  chr4_94221170     ZHar    T    C        0      0        2 
   4  chr4_94221170   Sample    T    C        0      0        2 
   4  chr4_94223120     AAsi    G    A        0      0        2 
   4  chr4_94223120     AKia    G    A        0      0        2 
   4  chr4_94223120     AOna    G    A        0      0        2 
   4  chr4_94223120     ASom    G    A        0      0        2 
   4  chr4_94223120     HCab    G    A        0      0        2 
   4  chr4_94223120     HPrz    G    A        0      0        2 
   4  chr4_94223120     ZBoe    G    A        0      0        2 
   4  chr4_94223120     ZGre    G    A      0.5      1        2 
   4  chr4_94223120     ZHar    G    A        0      0        2 
   4  chr4_94223120   Sample    G    A        0      0        2 
   4  chr4_94229424     AAsi    A    G        0      0        2 
   4  chr4_94229424     AKia    A    G        0      0        2 
   4  chr4_94229424     AOna    A    G        0      0        2 
   4  chr4_94229424     ASom    A    G        0      0        2 
   4  chr4_94229424     HCab    A    G        0      0        2 
   4  chr4_94229424     HPrz    A    G        0      0        2 
   4  chr4_94229424     ZBoe    A    G        0      0        2 
   4  chr4_94229424     ZGre    A    G      0.5      1        2 
   4  chr4_94229424     ZHar    A    G        0      0        2 
   4  chr4_94229424   Sample    A    G        0      0        2 
   4  chr4_94230592     AAsi    T    C        0      0        2 
   4  chr4_94230592     AKia    T    C        0      0        2 
   4  chr4_94230592     AOna    T    C        0      0        2 
   4  chr4_94230592     ASom    T    C        0      0        2 
   4  chr4_94230592     HCab    T    C        0      0        2 
   4  chr4_94230592     HPrz    T    C        0      0        2 
   4  chr4_94230592     ZBoe    T    C        0      0        2 
   4  chr4_94230592     ZGre    T    C        0      0        2 
   4  chr4_94230592     ZHar    T    C        1      2        2 
   4  chr4_94230592   Sample    T    C        0      0        2 
   4  chr4_94235643     AAsi    A    C        0      0        2 
   4  chr4_94235643     AKia    A    C        0      0        2 
   4  chr4_94235643     AOna    A    C        0      0        2 
   4  chr4_94235643     ASom    A    C        0      0        2 
   4  chr4_94235643     HCab    A    C        0      0        2 
   4  chr4_94235643     HPrz    A    C        0      0        2 
   4  chr4_94235643     ZBoe    A    C        0      0        2 
   4  chr4_94235643     ZGre    A    C        0      0        2 
   4  chr4_94235643     ZHar    A    C        1      2        2 
   4  chr4_94235643   Sample    A    C        0      0        2 
   4  chr4_94238023     AAsi    T    A        0      0        2 
   4  chr4_94238023     AKia    T    A        0      0        2 
   4  chr4_94238023     AOna    T    A        0      0        2 
   4  chr4_94238023     ASom    T    A        0      0        2 
   4  chr4_94238023     HCab    T    A        0      0        2 
   4  chr4_94238023     HPrz    T    A        0      0        2 
   4  chr4_94238023     ZBoe    T    A      0.5      1        2 
   4  chr4_94238023     ZGre    T    A        0      0        2 
   4  chr4_94238023     ZHar    T    A        0      0        2 
   4  chr4_94238023   Sample    T    A        0      0        2 
   4  chr4_94241131     AAsi    G    A        0      0        2 
   4  chr4_94241131     AKia    G    A      0.5      1        2 
   4  chr4_94241131     AOna    G    A        0      0        2 
   4  chr4_94241131     ASom    G    A        0      0        2 
   4  chr4_94241131     HCab    G    A        0      0        2 
   4  chr4_94241131     HPrz    G    A        0      0        2 
   4  chr4_94241131     ZBoe    G    A        1      2        2 
   4  chr4_94241131     ZGre    G    A        0      0        2 
   4  chr4_94241131     ZHar    G    A        0      0        2 
   4  chr4_94241131   Sample    G    A        0      0        2 
   4  chr4_94243565     AAsi    C    A        0      0        2 
   4  chr4_94243565     AKia    C    A        0      0        2 
   4  chr4_94243565     AOna    C    A        0      0        2 
   4  chr4_94243565     ASom    C    A        0      0        2 
   4  chr4_94243565     HCab    C    A        1      2        2 
   4  chr4_94243565     HPrz    C    A        1      2        2 
   4  chr4_94243565     ZBoe    C    A        0      0        2 
   4  chr4_94243565     ZGre    C    A        0      0        2 
   4  chr4_94243565     ZHar    C    A        0      0        2 
   4  chr4_94243565   Sample    C    A        0      0        2 
   4  chr4_94249770     AAsi    G    A        0      0        2 
   4  chr4_94249770     AKia    G    A        0      0        2 
   4  chr4_94249770     AOna    G    A        0      0        2 
   4  chr4_94249770     ASom    G    A        0      0        2 
   4  chr4_94249770     HCab    G    A        0      0        2 
   4  chr4_94249770     HPrz    G    A        0      0        2 
   4  chr4_94249770     ZBoe    G    A        1      2        2 
   4  chr4_94249770     ZGre    G    A      0.5      1        2 
   4  chr4_94249770     ZHar    G    A        1      2        2 
   4  chr4_94249770   Sample    G    A        0      0        2 
   4  chr4_94250733     AAsi    C    G        0      0        2 
   4  chr4_94250733     AKia    C    G        0      0        2 
   4  chr4_94250733     AOna    C    G        0      0        2 
   4  chr4_94250733     ASom    C    G        0      0        2 
   4  chr4_94250733     HCab    C    G        1      2        2 
   4  chr4_94250733     HPrz    C    G        1      2        2 
   4  chr4_94250733     ZBoe    C    G        0      0        2 
   4  chr4_94250733     ZGre    C    G        0      0        2 
   4  chr4_94250733     ZHar    C    G        0      0        2 
   4  chr4_94250733   Sample    C    G        0      0        2 
   4  chr4_94257328     AAsi    T    C        0      0        2 
   4  chr4_94257328     AKia    T    C        0      0        2 
   4  chr4_94257328     AOna    T    C        0      0        2 
   4  chr4_94257328     ASom    T    C      0.5      1        2 
   4  chr4_94257328     HCab    T    C        0      0        2 
   4  chr4_94257328     HPrz    T    C        0      0        2 
   4  chr4_94257328     ZBoe    T    C        0      0        2 
   4  chr4_94257328     ZGre    T    C        0      0        2 
   4  chr4_94257328     ZHar    T    C        0      0        2 
   4  chr4_94257328   Sample    T    C        0      0        2 
   4  chr4_94264513     AAsi    G    C        0      0        2 
   4  chr4_94264513     AKia    G    C        0      0        2 
   4  chr4_94264513     AOna    G    C        0      0        2 
   4  chr4_94264513     ASom    G    C        0      0        2 
   4  chr4_94264513     HCab    G    C      0.5      1        2 
   4  chr4_94264513     HPrz    G    C        0      0        2 
   4  chr4_94264513     ZBoe    G    C        0      0        2 
   4  chr4_94264513     ZGre    G    C        0      0        2 
   4  chr4_94264513     ZHar    G    C        0      0        2 
   4  chr4_94264513   Sample    G    C        0      0        2 
   4  chr4_94267384     AAsi    C    T        0      0        2 
   4  chr4_94267384     AKia    C    T        0      0        2 
   4  chr4_94267384     AOna    C    T        0      0        2 
   4  chr4_94267384     ASom    C    T        0      0        2 
   4  chr4_94267384     HCab    C    T      0.5      1        2 
   4  chr4_94267384     HPrz    C    T        1      2        2 
   4  chr4_94267384     ZBoe    C    T        0      0        2 
   4  chr4_94267384     ZGre    C    T        0      0        2 
   4  chr4_94267384     ZHar    C    T        0      0        2 
   4  chr4_94267384   Sample    C    T        0      0        2 
   4  chr4_94267694     AAsi    G    T        1      2        2 
   4  chr4_94267694     AKia    G    T        1      2        2 
   4  chr4_94267694     AOna    G    T        1      2        2 
   4  chr4_94267694     ASom    G    T        1      2        2 
   4  chr4_94267694     HCab    G    T        0      0        2 
   4  chr4_94267694     HPrz    G    T        0      0        2 
   4  chr4_94267694     ZBoe    G    T        0      0        2 
   4  chr4_94267694     ZGre    G    T        0      0        2 
   4  chr4_94267694     ZHar    G    T        0      0        2 
   4  chr4_94267694   Sample    G    T        1      2        2 
   4  chr4_94268550     AAsi    A    G        0      0        2 
   4  chr4_94268550     AKia    A    G        0      0        2 
   4  chr4_94268550     AOna    A    G        0      0        2 
   4  chr4_94268550     ASom    A    G      0.5      1        2 
   4  chr4_94268550     HCab    A    G        0      0        2 
   4  chr4_94268550     HPrz    A    G        0      0        2 
   4  chr4_94268550     ZBoe    A    G        0      0        2 
   4  chr4_94268550     ZGre    A    G        0      0        2 
   4  chr4_94268550     ZHar    A    G        0      0        2 
   4  chr4_94268550   Sample    A    G        0      0        2 
   4  chr4_94270403     AAsi    G    T        0      0        2 
   4  chr4_94270403     AKia    G    T        0      0        2 
   4  chr4_94270403     AOna    G    T        0      0        2 
   4  chr4_94270403     ASom    G    T        0      0        2 
   4  chr4_94270403     HCab    G    T        1      2        2 
   4  chr4_94270403     HPrz    G    T        1      2        2 
   4  chr4_94270403     ZBoe    G    T        0      0        2 
   4  chr4_94270403     ZGre    G    T        0      0        2 
   4  chr4_94270403     ZHar    G    T        0      0        2 
   4  chr4_94270403   Sample    G    T        0      0        2 
   4  chr4_94270616     AAsi    A    G        0      0        2 
   4  chr4_94270616     AKia    A    G        1      2        2 
   4  chr4_94270616     AOna    A    G      0.5      1        2 
   4  chr4_94270616     ASom    A    G        0      0        2 
   4  chr4_94270616     HCab    A    G        0      0        2 
   4  chr4_94270616     HPrz    A    G        0      0        2 
   4  chr4_94270616     ZBoe    A    G        0      0        2 
   4  chr4_94270616     ZGre    A    G        0      0        2 
   4  chr4_94270616     ZHar    A    G        0      0        2 
   4  chr4_94270616   Sample    A    G        0      0        2 
   4  chr4_94279084     AAsi    A    G        0      0        2 
   4  chr4_94279084     AKia    A    G        0      0        2 
   4  chr4_94279084     AOna    A    G        0      0        2 
   4  chr4_94279084     ASom    A    G        0      0        2 
   4  chr4_94279084     HCab    A    G        0      0        2 
   4  chr4_94279084     HPrz    A    G        0      0        2 
   4  chr4_94279084     ZBoe    A    G        0      0        2 
   4  chr4_94279084     ZGre    A    G      0.5      1        2 
   4  chr4_94279084     ZHar    A    G        0      0        2 
   4  chr4_94279084   Sample    A    G        0      0        2 
   4  chr4_94282185     AAsi    G    A        0      0        2 
   4  chr4_94282185     AKia    G    A        0      0        2 
   4  chr4_94282185     AOna    G    A        0      0        2 
   4  chr4_94282185     ASom    G    A        0      0        2 
   4  chr4_94282185     HCab    G    A        0      0        2 
   4  chr4_94282185     HPrz    G    A        0      0        2 
   4  chr4_94282185     ZBoe    G    A      0.5      1        2 
   4  chr4_94282185     ZGre    G    A        0      0        2 
   4  chr4_94282185     ZHar    G    A        0      0        2 
   4  chr4_94282185   Sample    G    A        0      0        2 
   4  chr4_94287339     AAsi    A    G        0      0        2 
   4  chr4_94287339     AKia    A    G        0      0        2 
   4  chr4_94287339     AOna    A    G        0      0        2 
   4  chr4_94287339     ASom    A    G        0      0        2 
   4  chr4_94287339     HCab    A    G      0.5      1        2 
   4  chr4_94287339     HPrz    A    G        1      2        2 
   4  chr4_94287339     ZBoe    A    G        0      0        2 
   4  chr4_94287339     ZGre    A    G        0      0        2 
   4  chr4_94287339     ZHar    A    G        0      0        2 
   4  chr4_94287339   Sample    A    G        0      0        2 
   4  chr4_94291162     AAsi    T    A        0      0        2 
   4  chr4_94291162     AKia    T    A        0      0        2 
   4  chr4_94291162     AOna    T    A        0      0        2 
   4  chr4_94291162     ASom    T    A        0      0        2 
   4  chr4_94291162     HCab    T    A        1      2        2 
   4  chr4_94291162     HPrz    T    A        1      2        2 
   4  chr4_94291162     ZBoe    T    A        0      0        2 
   4  chr4_94291162     ZGre    T    A        0      0        2 
   4  chr4_94291162     ZHar    T    A        0      0        2 
   4  chr4_94291162   Sample    T    A        0      0        2 
   4  chr4_94291329     AAsi    A    G        1      2        2 
   4  chr4_94291329     AKia    A    G        0      0        2 
   4  chr4_94291329     AOna    A    G        0      0        2 
   4  chr4_94291329     ASom    A    G        1      2        2 
   4  chr4_94291329     HCab    A    G        0      0        2 
   4  chr4_94291329     HPrz    A    G        0      0        2 
   4  chr4_94291329     ZBoe    A    G        0      0        2 
   4  chr4_94291329     ZGre    A    G        0      0        2 
   4  chr4_94291329     ZHar    A    G        0      0        2 
   4  chr4_94291329   Sample    A    G        1      2        2 
   4  chr4_94294856     AAsi    C    A        0      0        2 
   4  chr4_94294856     AKia    C    A      0.5      1        2 
   4  chr4_94294856     AOna    C    A        0      0        2 
   4  chr4_94294856     ASom    C    A        0      0        2 
   4  chr4_94294856     HCab    C    A        0      0        2 
   4  chr4_94294856     HPrz    C    A        0      0        2 
   4  chr4_94294856     ZBoe    C    A        0      0        2 
   4  chr4_94294856     ZGre    C    A        0      0        2 
   4  chr4_94294856     ZHar    C    A        0      0        2 
   4  chr4_94294856   Sample    C    A        0      0        2 
   4  chr4_94296989     AAsi    G    A        0      0        2 
   4  chr4_94296989     AKia    G    A        0      0        2 
   4  chr4_94296989     AOna    G    A      0.5      1        2 
   4  chr4_94296989     ASom    G    A        0      0        2 
   4  chr4_94296989     HCab    G    A        0      0        2 
   4  chr4_94296989     HPrz    G    A        0      0        2 
   4  chr4_94296989     ZBoe    G    A        0      0        2 
   4  chr4_94296989     ZGre    G    A        0      0        2 
   4  chr4_94296989     ZHar    G    A        0      0        2 
   4  chr4_94296989   Sample    G    A        0      0        2 
   4  chr4_94302429     AAsi    A    G        0      0        2 
   4  chr4_94302429     AKia    A    G        0      0        2 
   4  chr4_94302429     AOna    A    G        0      0        2 
   4  chr4_94302429     ASom    A    G        0      0        2 
   4  chr4_94302429     HCab    A    G        1      2        2 
   4  chr4_94302429     HPrz    A    G        1      2        2 
   4  chr4_94302429     ZBoe    A    G        0      0        2 
   4  chr4_94302429     ZGre    A    G        0      0        2 
   4  chr4_94302429     ZHar    A    G        0      0        2 
   4  chr4_94302429   Sample    A    G        0      0        2 
   4  chr4_94304083     AAsi    C    A        0      0        2 
   4  chr4_94304083     AKia    C    A        0      0        2 
   4  chr4_94304083     AOna    C    A        0      0        2 
   4  chr4_94304083     ASom    C    A        0      0        2 
   4  chr4_94304083     HCab    C    A        0      0        2 
   4  chr4_94304083     HPrz    C    A        0      0        2 
   4  chr4_94304083     ZBoe    C    A      0.5      1        2 
   4  chr4_94304083     ZGre    C    A        0      0        2 
   4  chr4_94304083     ZHar    C    A        0      0        2 
   4  chr4_94304083   Sample    C    A        0      0        2 
   4  chr4_94305908     AAsi    T    C        0      0        2 
   4  chr4_94305908     AKia    T    C        0      0        2 
   4  chr4_94305908     AOna    T    C        0      0        2 
   4  chr4_94305908     ASom    T    C        0      0        2 
   4  chr4_94305908     HCab    T    C      0.5      1        2 
   4  chr4_94305908     HPrz    T    C      0.5      1        2 
   4  chr4_94305908     ZBoe    T    C        0      0        2 
   4  chr4_94305908     ZGre    T    C        0      0        2 
   4  chr4_94305908     ZHar    T    C        0      0        2 
   4  chr4_94305908   Sample    T    C        0      0        2 
   4  chr4_94314130     AAsi    T    C        0      0        2 
   4  chr4_94314130     AKia    T    C        0      0        2 
   4  chr4_94314130     AOna    T    C        0      0        2 
   4  chr4_94314130     ASom    T    C        0      0        2 
   4  chr4_94314130     HCab    T    C      0.5      1        2 
   4  chr4_94314130     HPrz    T    C      0.5      1        2 
   4  chr4_94314130     ZBoe    T    C        0      0        2 
   4  chr4_94314130     ZGre    T    C        0      0        2 
   4  chr4_94314130     ZHar    T    C        0      0        2 
   4  chr4_94314130   Sample    T    C        0      0        2 
   4  chr4_94320355     AAsi    G    A        0      0        2 
   4  chr4_94320355     AKia    G    A        0      0        2 
   4  chr4_94320355     AOna    G    A        0      0        2 
   4  chr4_94320355     ASom    G    A        0      0        2 
   4  chr4_94320355     HCab    G    A        0      0        2 
   4  chr4_94320355     HPrz    G    A        0      0        2 
   4  chr4_94320355     ZBoe    G    A        0      0        2 
   4  chr4_94320355     ZGre    G    A        0      0        2 
   4  chr4_94320355     ZHar    G    A        1      2        2 
   4  chr4_94320355   Sample    G    A        0      0        2 
   4  chr4_94323701     AAsi    G    C        0      0        2 
   4  chr4_94323701     AKia    G    C        0      0        2 
   4  chr4_94323701     AOna    G    C        0      0        2 
   4  chr4_94323701     ASom    G    C        0      0        2 
   4  chr4_94323701     HCab    G    C        1      2        2 
   4  chr4_94323701     HPrz    G    C        1      2        2 
   4  chr4_94323701     ZBoe    G    C        0      0        2 
   4  chr4_94323701     ZGre    G    C        0      0        2 
   4  chr4_94323701     ZHar    G    C        0      0        2 
   4  chr4_94323701   Sample    G    C        0      0        2 
   4  chr4_94330600     AAsi    G    A        0      0        2 
   4  chr4_94330600     AKia    G    A        1      2        2 
   4  chr4_94330600     AOna    G    A        1      2        2 
   4  chr4_94330600     ASom    G    A        0      0        2 
   4  chr4_94330600     HCab    G    A        1      2        2 
   4  chr4_94330600     HPrz    G    A        1      2        2 
   4  chr4_94330600     ZBoe    G    A        0      0        2 
   4  chr4_94330600     ZGre    G    A        0      0        2 
   4  chr4_94330600     ZHar    G    A        0      0        2 
   4  chr4_94330600   Sample    G    A        0      0        2 
   4  chr4_94330626     AAsi    T    C        1      2        2 
   4  chr4_94330626     AKia    T    C        0      0        2 
   4  chr4_94330626     AOna    T    C        0      0        2 
   4  chr4_94330626     ASom    T    C        1      2        2 
   4  chr4_94330626     HCab    T    C        0      0        2 
   4  chr4_94330626     HPrz    T    C        0      0        2 
   4  chr4_94330626     ZBoe    T    C        0      0        2 
   4  chr4_94330626     ZGre    T    C        0      0        2 
   4  chr4_94330626     ZHar    T    C        0      0        2 
   4  chr4_94330626   Sample    T    C        1      2        2 
   4  chr4_94336911     AAsi    C    G        0      0        2 
   4  chr4_94336911     AKia    C    G        0      0        2 
   4  chr4_94336911     AOna    C    G        0      0        2 
   4  chr4_94336911     ASom    C    G        0      0        2 
   4  chr4_94336911     HCab    C    G        0      0        2 
   4  chr4_94336911     HPrz    C    G        0      0        2 
   4  chr4_94336911     ZBoe    C    G        0      0        2 
   4  chr4_94336911     ZGre    C    G        0      0        2 
   4  chr4_94336911     ZHar    C    G        1      2        2 
   4  chr4_94336911   Sample    C    G        0      0        2 
   4  chr4_94341348     AAsi    T    C        0      0        2 
   4  chr4_94341348     AKia    T    C        0      0        2 
   4  chr4_94341348     AOna    T    C        0      0        2 
   4  chr4_94341348     ASom    T    C        0      0        2 
   4  chr4_94341348     HCab    T    C        0      0        2 
   4  chr4_94341348     HPrz    T    C        0      0        2 
   4  chr4_94341348     ZBoe    T    C      0.5      1        2 
   4  chr4_94341348     ZGre    T    C        0      0        2 
   4  chr4_94341348     ZHar    T    C        0      0        2 
   4  chr4_94341348   Sample    T    C        0      0        2 
   4  chr4_94346290     AAsi    T    C        1      2        2 
   4  chr4_94346290     AKia    T    C        0      0        2 
   4  chr4_94346290     AOna    T    C        0      0        2 
   4  chr4_94346290     ASom    T    C        1      2        2 
   4  chr4_94346290     HCab    T    C        0      0        2 
   4  chr4_94346290     HPrz    T    C        0      0        2 
   4  chr4_94346290     ZBoe    T    C        0      0        2 
   4  chr4_94346290     ZGre    T    C        0      0        2 
   4  chr4_94346290     ZHar    T    C        0      0        2 
   4  chr4_94346290   Sample    T    C        1      2        2 
   4  chr4_94350964     AAsi    A    G        0      0        2 
   4  chr4_94350964     AKia    A    G      0.5      1        2 
   4  chr4_94350964     AOna    A    G        0      0        2 
   4  chr4_94350964     ASom    A    G        0      0        2 
   4  chr4_94350964     HCab    A    G        0      0        2 
   4  chr4_94350964     HPrz    A    G        0      0        2 
   4  chr4_94350964     ZBoe    A    G        0      0        2 
   4  chr4_94350964     ZGre    A    G        0      0        2 
   4  chr4_94350964     ZHar    A    G        0      0        2 
   4  chr4_94350964   Sample    A    G        0      0        2 
   4  chr4_94351185     AAsi    T    A        0      0        2 
   4  chr4_94351185     AKia    T    A        0      0        2 
   4  chr4_94351185     AOna    T    A        0      0        2 
   4  chr4_94351185     ASom    T    A        0      0        2 
   4  chr4_94351185     HCab    T    A      0.5      1        2 
   4  chr4_94351185     HPrz    T    A        0      0        2 
   4  chr4_94351185     ZBoe    T    A        0      0        2 
   4  chr4_94351185     ZGre    T    A        0      0        2 
   4  chr4_94351185     ZHar    T    A        0      0        2 
   4  chr4_94351185   Sample    T    A        0      0        2 
   4  chr4_94356184     AAsi    A    G        0      0        2 
   4  chr4_94356184     AKia    A    G        0      0        2 
   4  chr4_94356184     AOna    A    G        0      0        2 
   4  chr4_94356184     ASom    A    G        0      0        2 
   4  chr4_94356184     HCab    A    G        0      0        2 
   4  chr4_94356184     HPrz    A    G        0      0        2 
   4  chr4_94356184     ZBoe    A    G      0.5      1        2 
   4  chr4_94356184     ZGre    A    G        0      0        2 
   4  chr4_94356184     ZHar    A    G        0      0        2 
   4  chr4_94356184   Sample    A    G        0      0        2 
   4  chr4_94359482     AAsi    A    C        0      0        2 
   4  chr4_94359482     AKia    A    C        0      0        2 
   4  chr4_94359482     AOna    A    C        0      0        2 
   4  chr4_94359482     ASom    A    C        1      2        2 
   4  chr4_94359482     HCab    A    C        0      0        2 
   4  chr4_94359482     HPrz    A    C        0      0        2 
   4  chr4_94359482     ZBoe    A    C        0      0        2 
   4  chr4_94359482     ZGre    A    C        0      0        2 
   4  chr4_94359482     ZHar    A    C        0      0        2 
   4  chr4_94359482   Sample    A    C        0      0        2 
   4  chr4_94362793     AAsi    G    A        1      2        2 
   4  chr4_94362793     AKia    G    A        0      0        2 
   4  chr4_94362793     AOna    G    A      0.5      1        2 
   4  chr4_94362793     ASom    G    A        1      2        2 
   4  chr4_94362793     HCab    G    A        0      0        2 
   4  chr4_94362793     HPrz    G    A        0      0        2 
   4  chr4_94362793     ZBoe    G    A        0      0        2 
   4  chr4_94362793     ZGre    G    A        0      0        2 
   4  chr4_94362793     ZHar    G    A        0      0        2 
   4  chr4_94362793   Sample    G    A        1      2        2 
   4  chr4_94366008     AAsi    T    A        0      0        2 
   4  chr4_94366008     AKia    T    A        1      2        2 
   4  chr4_94366008     AOna    T    A      0.5      1        2 
   4  chr4_94366008     ASom    T    A        0      0        2 
   4  chr4_94366008     HCab    T    A        0      0        2 
   4  chr4_94366008     HPrz    T    A        0      0        2 
   4  chr4_94366008     ZBoe    T    A        0      0        2 
   4  chr4_94366008     ZGre    T    A        0      0        2 
   4  chr4_94366008     ZHar    T    A        0      0        2 
   4  chr4_94366008   Sample    T    A        0      0        2 
   4  chr4_94368815     AAsi    A    G        0      0        2 
   4  chr4_94368815     AKia    A    G        0      0        2 
   4  chr4_94368815     AOna    A    G        0      0        2 
   4  chr4_94368815     ASom    A    G        0      0        2 
   4  chr4_94368815     HCab    A    G        0      0        2 
   4  chr4_94368815     HPrz    A    G        0      0        2 
   4  chr4_94368815     ZBoe    A    G      0.5      1        2 
   4  chr4_94368815     ZGre    A    G        0      0        2 
   4  chr4_94368815     ZHar    A    G        0      0        2 
   4  chr4_94368815   Sample    A    G        0      0        2 
   4  chr4_94372212     AAsi    C    T      0.5      1        2 
   4  chr4_94372212     AKia    C    T        0      0        2 
   4  chr4_94372212     AOna    C    T        0      0        2 
   4  chr4_94372212     ASom    C    T        0      0        2 
   4  chr4_94372212     HCab    C    T        0      0        2 
   4  chr4_94372212     HPrz    C    T        0      0        2 
   4  chr4_94372212     ZBoe    C    T        0      0        2 
   4  chr4_94372212     ZGre    C    T        0      0        2 
   4  chr4_94372212     ZHar    C    T        0      0        2 
   4  chr4_94372212   Sample    C    T        1      2        2 
   4  chr4_94374929     AAsi    T    A        0      0        2 
   4  chr4_94374929     AKia    T    A        0      0        2 
   4  chr4_94374929     AOna    T    A        0      0        2 
   4  chr4_94374929     ASom    T    A        0      0        2 
   4  chr4_94374929     HCab    T    A        0      0        2 
   4  chr4_94374929     HPrz    T    A        0      0        2 
   4  chr4_94374929     ZBoe    T    A      0.5      1        2 
   4  chr4_94374929     ZGre    T    A        1      2        2 
   4  chr4_94374929     ZHar    T    A        0      0        2 
   4  chr4_94374929   Sample    T    A        0      0        2 
   4  chr4_94377782     AAsi    G    A        0      0        2 
   4  chr4_94377782     AKia    G    A        0      0        2 
   4  chr4_94377782     AOna    G    A        0      0        2 
   4  chr4_94377782     ASom    G    A        0      0        2 
   4  chr4_94377782     HCab    G    A        0      0        2 
   4  chr4_94377782     HPrz    G    A        0      0        2 
   4  chr4_94377782     ZBoe    G    A        0      0        2 
   4  chr4_94377782     ZGre    G    A        1      2        2 
   4  chr4_94377782     ZHar    G    A        0      0        2 
   4  chr4_94377782   Sample    G    A        0      0        2 
   4  chr4_94382974     AAsi    T    G        0      0        2 
   4  chr4_94382974     AKia    T    G        0      0        2 
   4  chr4_94382974     AOna    T    G        0      0        2 
   4  chr4_94382974     ASom    T    G        0      0        2 
   4  chr4_94382974     HCab    T    G        0      0        2 
   4  chr4_94382974     HPrz    T    G        0      0        2 
   4  chr4_94382974     ZBoe    T    G      0.5      1        2 
   4  chr4_94382974     ZGre    T    G        0      0        2 
   4  chr4_94382974     ZHar    T    G        0      0        2 
   4  chr4_94382974   Sample    T    G        0      0        2 
   4  chr4_94390850     AAsi    G    C        0      0        2 
   4  chr4_94390850     AKia    G    C        0      0        2 
   4  chr4_94390850     AOna    G    C        0      0        2 
   4  chr4_94390850     ASom    G    C        0      0        2 
   4  chr4_94390850     HCab    G    C      0.5      1        2 
   4  chr4_94390850     HPrz    G    C        0      0        2 
   4  chr4_94390850     ZBoe    G    C        0      0        2 
   4  chr4_94390850     ZGre    G    C        0      0        2 
   4  chr4_94390850     ZHar    G    C        0      0        2 
   4  chr4_94390850   Sample    G    C        0      0        2 
   4  chr4_94398529     AAsi    G    T        0      0        2 
   4  chr4_94398529     AKia    G    T        0      0        2 
   4  chr4_94398529     AOna    G    T        0      0        2 
   4  chr4_94398529     ASom    G    T        0      0        2 
   4  chr4_94398529     HCab    G    T        1      2        2 
   4  chr4_94398529     HPrz    G    T        1      2        2 
   4  chr4_94398529     ZBoe    G    T        0      0        2 
   4  chr4_94398529     ZGre    G    T        0      0        2 
   4  chr4_94398529     ZHar    G    T        0      0        2 
   4  chr4_94398529   Sample    G    T        0      0        2 
   4  chr4_94399438     AAsi    C    A        0      0        2 
   4  chr4_94399438     AKia    C    A        0      0        2 
   4  chr4_94399438     AOna    C    A        0      0        2 
   4  chr4_94399438     ASom    C    A        0      0        2 
   4  chr4_94399438     HCab    C    A      0.5      1        2 
   4  chr4_94399438     HPrz    C    A        0      0        2 
   4  chr4_94399438     ZBoe    C    A        0      0        2 
   4  chr4_94399438     ZGre    C    A        0      0        2 
   4  chr4_94399438     ZHar    C    A        0      0        2 
   4  chr4_94399438   Sample    C    A        0      0        2 
   4  chr4_94401561     AAsi    T    C        0      0        2 
   4  chr4_94401561     AKia    T    C        0      0        2 
   4  chr4_94401561     AOna    T    C        0      0        2 
   4  chr4_94401561     ASom    T    C        0      0        2 
   4  chr4_94401561     HCab    T    C        0      0        2 
   4  chr4_94401561     HPrz    T    C        0      0        2 
   4  chr4_94401561     ZBoe    T    C      0.5      1        2 
   4  chr4_94401561     ZGre    T    C        0      0        2 
   4  chr4_94401561     ZHar    T    C        0      0        2 
   4  chr4_94401561   Sample    T    C        0      0        2 
   4  chr4_94418107     AAsi    A    T        0      0        2 
   4  chr4_94418107     AKia    A    T        0      0        2 
   4  chr4_94418107     AOna    A    T        0      0        2 
   4  chr4_94418107     ASom    A    T        0      0        2 
   4  chr4_94418107     HCab    A    T        0      0        2 
   4  chr4_94418107     HPrz    A    T      0.5      1        2 
   4  chr4_94418107     ZBoe    A    T        0      0        2 
   4  chr4_94418107     ZGre    A    T        0      0        2 
   4  chr4_94418107     ZHar    A    T        0      0        2 
   4  chr4_94418107   Sample    A    T        0      0        2 
   4  chr4_94426161     AAsi    T    C        0      0        2 
   4  chr4_94426161     AKia    T    C        0      0        2 
   4  chr4_94426161     AOna    T    C        0      0        2 
   4  chr4_94426161     ASom    T    C        0      0        2 
   4  chr4_94426161     HCab    T    C        1      2        2 
   4  chr4_94426161     HPrz    T    C        1      2        2 
   4  chr4_94426161     ZBoe    T    C        0      0        2 
   4  chr4_94426161     ZGre    T    C        0      0        2 
   4  chr4_94426161     ZHar    T    C        0      0        2 
   4  chr4_94426161   Sample    T    C        0      0        2 
   4  chr4_94426253     AAsi    C    T        0      0        2 
   4  chr4_94426253     AKia    C    T        0      0        2 
   4  chr4_94426253     AOna    C    T        0      0        2 
   4  chr4_94426253     ASom    C    T        0      0        2 
   4  chr4_94426253     HCab    C    T        0      0        2 
   4  chr4_94426253     HPrz    C    T        0      0        2 
   4  chr4_94426253     ZBoe    C    T        1      2        2 
   4  chr4_94426253     ZGre    C    T        0      0        2 
   4  chr4_94426253     ZHar    C    T        0      0        2 
   4  chr4_94426253   Sample    C    T        0      0        2 
   4  chr4_94429660     AAsi    A    G        0      0        2 
   4  chr4_94429660     AKia    A    G        0      0        2 
   4  chr4_94429660     AOna    A    G        0      0        2 
   4  chr4_94429660     ASom    A    G      0.5      1        2 
   4  chr4_94429660     HCab    A    G        0      0        2 
   4  chr4_94429660     HPrz    A    G        0      0        2 
   4  chr4_94429660     ZBoe    A    G        0      0        2 
   4  chr4_94429660     ZGre    A    G        0      0        2 
   4  chr4_94429660     ZHar    A    G        0      0        2 
   4  chr4_94429660   Sample    A    G        0      0        2 
   4  chr4_94438744     AAsi    G    T        1      2        2 
   4  chr4_94438744     AKia    G    T        0      0        2 
   4  chr4_94438744     AOna    G    T        0      0        2 
   4  chr4_94438744     ASom    G    T        0      0        2 
   4  chr4_94438744     HCab    G    T        0      0        2 
   4  chr4_94438744     HPrz    G    T        0      0        2 
   4  chr4_94438744     ZBoe    G    T        0      0        2 
   4  chr4_94438744     ZGre    G    T        0      0        2 
   4  chr4_94438744     ZHar    G    T        0      0        2 
   4  chr4_94438744   Sample    G    T        1      2        2 
   4  chr4_94443382     AAsi    T    G        0      0        2 
   4  chr4_94443382     AKia    T    G        0      0        2 
   4  chr4_94443382     AOna    T    G        0      0        2 
   4  chr4_94443382     ASom    T    G        0      0        2 
   4  chr4_94443382     HCab    T    G        1      2        2 
   4  chr4_94443382     HPrz    T    G        1      2        2 
   4  chr4_94443382     ZBoe    T    G        0      0        2 
   4  chr4_94443382     ZGre    T    G        0      0        2 
   4  chr4_94443382     ZHar    T    G        0      0        2 
   4  chr4_94443382   Sample    T    G        0      0        2 
   4  chr4_94452158     AAsi    T    C        0      0        2 
   4  chr4_94452158     AKia    T    C      0.5      1        2 
   4  chr4_94452158     AOna    T    C        0      0        2 
   4  chr4_94452158     ASom    T    C        0      0        2 
   4  chr4_94452158     HCab    T    C        0      0        2 
   4  chr4_94452158     HPrz    T    C        0      0        2 
   4  chr4_94452158     ZBoe    T    C        0      0        2 
   4  chr4_94452158     ZGre    T    C        0      0        2 
   4  chr4_94452158     ZHar    T    C        0      0        2 
   4  chr4_94452158   Sample    T    C        0      0        2 
   4  chr4_94455701     AAsi    A    C        0      0        2 
   4  chr4_94455701     AKia    A    C        0      0        2 
   4  chr4_94455701     AOna    A    C        0      0        2 
   4  chr4_94455701     ASom    A    C        0      0        2 
   4  chr4_94455701     HCab    A    C        1      2        2 
   4  chr4_94455701     HPrz    A    C        1      2        2 
   4  chr4_94455701     ZBoe    A    C        0      0        2 
   4  chr4_94455701     ZGre    A    C        0      0        2 
   4  chr4_94455701     ZHar    A    C        0      0        2 
   4  chr4_94455701   Sample    A    C        0      0        2 
   4  chr4_94456129     AAsi    G    A        0      0        2 
   4  chr4_94456129     AKia    G    A        0      0        2 
   4  chr4_94456129     AOna    G    A      0.5      1        2 
   4  chr4_94456129     ASom    G    A        0      0        2 
   4  chr4_94456129     HCab    G    A        0      0        2 
   4  chr4_94456129     HPrz    G    A        0      0        2 
   4  chr4_94456129     ZBoe    G    A        0      0        2 
   4  chr4_94456129     ZGre    G    A        0      0        2 
   4  chr4_94456129     ZHar    G    A        0      0        2 
   4  chr4_94456129   Sample    G    A        0      0        2 
   4  chr4_94470717     AAsi    T    A        0      0        2 
   4  chr4_94470717     AKia    T    A        1      2        2 
   4  chr4_94470717     AOna    T    A        1      2        2 
   4  chr4_94470717     ASom    T    A        0      0        2 
   4  chr4_94470717     HCab    T    A        0      0        2 
   4  chr4_94470717     HPrz    T    A        0      0        2 
   4  chr4_94470717     ZBoe    T    A        0      0        2 
   4  chr4_94470717     ZGre    T    A        0      0        2 
   4  chr4_94470717     ZHar    T    A        0      0        2 
   4  chr4_94470717   Sample    T    A        0      0        2 
   4  chr4_94473070     AAsi    A    G        0      0        2 
   4  chr4_94473070     AKia    A    G        0      0        2 
   4  chr4_94473070     AOna    A    G        0      0        2 
   4  chr4_94473070     ASom    A    G        0      0        2 
   4  chr4_94473070     HCab    A    G        0      0        2 
   4  chr4_94473070     HPrz    A    G        0      0        2 
   4  chr4_94473070     ZBoe    A    G        1      2        2 
   4  chr4_94473070     ZGre    A    G        0      0        2 
   4  chr4_94473070     ZHar    A    G        0      0        2 
   4  chr4_94473070   Sample    A    G        0      0        2 
   4  chr4_94473377     AAsi    T    C        0      0        2 
   4  chr4_94473377     AKia    T    C        0      0        2 
   4  chr4_94473377     AOna    T    C        0      0        2 
   4  chr4_94473377     ASom    T    C        0      0        2 
   4  chr4_94473377     HCab    T    C        0      0        2 
   4  chr4_94473377     HPrz    T    C        0      0        2 
   4  chr4_94473377     ZBoe    T    C        0      0        2 
   4  chr4_94473377     ZGre    T    C        0      0        2 
   4  chr4_94473377     ZHar    T    C      0.5      1        2 
   4  chr4_94473377   Sample    T    C        0      0        2 
   4  chr4_94474644     AAsi    T    C        0      0        2 
   4  chr4_94474644     AKia    T    C        0      0        2 
   4  chr4_94474644     AOna    T    C        0      0        2 
   4  chr4_94474644     ASom    T    C        0      0        2 
   4  chr4_94474644     HCab    T    C        0      0        2 
   4  chr4_94474644     HPrz    T    C        0      0        2 
   4  chr4_94474644     ZBoe    T    C        0      0        2 
   4  chr4_94474644     ZGre    T    C      0.5      1        2 
   4  chr4_94474644     ZHar    T    C        0      0        2 
   4  chr4_94474644   Sample    T    C        0      0        2 
   4  chr4_94475636     AAsi    T    C        0      0        2 
   4  chr4_94475636     AKia    T    C        1      2        2 
   4  chr4_94475636     AOna    T    C        1      2        2 
   4  chr4_94475636     ASom    T    C        0      0        2 
   4  chr4_94475636     HCab    T    C        0      0        2 
   4  chr4_94475636     HPrz    T    C        0      0        2 
   4  chr4_94475636     ZBoe    T    C        0      0        2 
   4  chr4_94475636     ZGre    T    C        0      0        2 
   4  chr4_94475636     ZHar    T    C        0      0        2 
   4  chr4_94475636   Sample    T    C        0      0        2 
   4  chr4_94482182     AAsi    A    G        0      0        2 
   4  chr4_94482182     AKia    A    G        0      0        2 
   4  chr4_94482182     AOna    A    G        0      0        2 
   4  chr4_94482182     ASom    A    G        0      0        2 
   4  chr4_94482182     HCab    A    G        1      2        2 
   4  chr4_94482182     HPrz    A    G        1      2        2 
   4  chr4_94482182     ZBoe    A    G        0      0        2 
   4  chr4_94482182     ZGre    A    G        0      0        2 
   4  chr4_94482182     ZHar    A    G        0      0        2 
   4  chr4_94482182   Sample    A    G        0      0        2 
   4  chr4_94484827     AAsi    C    G        0      0        2 
   4  chr4_94484827     AKia    C    G        0      0        2 
   4  chr4_94484827     AOna    C    G        0      0        2 
   4  chr4_94484827     ASom    C    G      0.5      1        2 
   4  chr4_94484827     HCab    C    G        0      0        2 
   4  chr4_94484827     HPrz    C    G        0      0        2 
   4  chr4_94484827     ZBoe    C    G        0      0        2 
   4  chr4_94484827     ZGre    C    G        0      0        2 
   4  chr4_94484827     ZHar    C    G        0      0        2 
   4  chr4_94484827   Sample    C    G        0      0        2 
   4  chr4_94486019     AAsi    C    G        0      0        2 
   4  chr4_94486019     AKia    C    G        0      0        2 
   4  chr4_94486019     AOna    C    G      0.5      1        2 
   4  chr4_94486019     ASom    C    G        0      0        2 
   4  chr4_94486019     HCab    C    G        0      0        2 
   4  chr4_94486019     HPrz    C    G        0      0        2 
   4  chr4_94486019     ZBoe    C    G        0      0        2 
   4  chr4_94486019     ZGre    C    G        0      0        2 
   4  chr4_94486019     ZHar    C    G        0      0        2 
   4  chr4_94486019   Sample    C    G        0      0        2 
   4  chr4_94493096     AAsi    G    C        0      0        2 
   4  chr4_94493096     AKia    G    C      0.5      1        2 
   4  chr4_94493096     AOna    G    C        1      2        2 
   4  chr4_94493096     ASom    G    C        0      0        2 
   4  chr4_94493096     HCab    G    C        0      0        2 
   4  chr4_94493096     HPrz    G    C        0      0        2 
   4  chr4_94493096     ZBoe    G    C        0      0        2 
   4  chr4_94493096     ZGre    G    C        0      0        2 
   4  chr4_94493096     ZHar    G    C        0      0        2 
   4  chr4_94493096   Sample    G    C        0      0        2 
   4  chr4_94493953     AAsi    C    T        0      0        2 
   4  chr4_94493953     AKia    C    T        0      0        2 
   4  chr4_94493953     AOna    C    T        0      0        2 
   4  chr4_94493953     ASom    C    T        0      0        2 
   4  chr4_94493953     HCab    C    T      0.5      1        2 
   4  chr4_94493953     HPrz    C    T        1      2        2 
   4  chr4_94493953     ZBoe    C    T        0      0        2 
   4  chr4_94493953     ZGre    C    T        0      0        2 
   4  chr4_94493953     ZHar    C    T        0      0        2 
   4  chr4_94493953   Sample    C    T        0      0        2 
   4  chr4_94495459     AAsi    A    G        0      0        2 
   4  chr4_94495459     AKia    A    G        0      0        2 
   4  chr4_94495459     AOna    A    G        0      0        2 
   4  chr4_94495459     ASom    A    G        0      0        2 
   4  chr4_94495459     HCab    A    G        1      2        2 
   4  chr4_94495459     HPrz    A    G        1      2        2 
   4  chr4_94495459     ZBoe    A    G        0      0        2 
   4  chr4_94495459     ZGre    A    G        0      0        2 
   4  chr4_94495459     ZHar    A    G        0      0        2 
   4  chr4_94495459   Sample    A    G        0      0        2 
   4  chr4_94504191     AAsi    A    C        0      0        2 
   4  chr4_94504191     AKia    A    C        0      0        2 
   4  chr4_94504191     AOna    A    C        0      0        2 
   4  chr4_94504191     ASom    A    C        0      0        2 
   4  chr4_94504191     HCab    A    C        1      2        2 
   4  chr4_94504191     HPrz    A    C      0.5      1        2 
   4  chr4_94504191     ZBoe    A    C        0      0        2 
   4  chr4_94504191     ZGre    A    C        0      0        2 
   4  chr4_94504191     ZHar    A    C        0      0        2 
   4  chr4_94504191   Sample    A    C        0      0        2 
   4  chr4_94507405     AAsi    G    T        0      0        2 
   4  chr4_94507405     AKia    G    T        1      2        2 
   4  chr4_94507405     AOna    G    T        1      2        2 
   4  chr4_94507405     ASom    G    T        0      0        2 
   4  chr4_94507405     HCab    G    T        0      0        2 
   4  chr4_94507405     HPrz    G    T        0      0        2 
   4  chr4_94507405     ZBoe    G    T        0      0        2 
   4  chr4_94507405     ZGre    G    T        0      0        2 
   4  chr4_94507405     ZHar    G    T        0      0        2 
   4  chr4_94507405   Sample    G    T        0      0        2 
   4  chr4_94511244     AAsi    T    C        0      0        2 
   4  chr4_94511244     AKia    T    C        0      0        2 
   4  chr4_94511244     AOna    T    C        0      0        2 
   4  chr4_94511244     ASom    T    C        0      0        2 
   4  chr4_94511244     HCab    T    C        0      0        2 
   4  chr4_94511244     HPrz    T    C        0      0        2 
   4  chr4_94511244     ZBoe    T    C        0      0        2 
   4  chr4_94511244     ZGre    T    C        0      0        2 
   4  chr4_94511244     ZHar    T    C        1      2        2 
   4  chr4_94511244   Sample    T    C        0      0        2 
   4  chr4_94511415     AAsi    C    T        0      0        2 
   4  chr4_94511415     AKia    C    T        0      0        2 
   4  chr4_94511415     AOna    C    T        0      0        2 
   4  chr4_94511415     ASom    C    T        0      0        2 
   4  chr4_94511415     HCab    C    T        1      2        2 
   4  chr4_94511415     HPrz    C    T        1      2        2 
   4  chr4_94511415     ZBoe    C    T        0      0        2 
   4  chr4_94511415     ZGre    C    T        0      0        2 
   4  chr4_94511415     ZHar    C    T        0      0        2 
   4  chr4_94511415   Sample    C    T        0      0        2 
   4  chr4_94515616     AAsi    C    T        0      0        2 
   4  chr4_94515616     AKia    C    T        0      0        2 
   4  chr4_94515616     AOna    C    T        0      0        2 
   4  chr4_94515616     ASom    C    T        0      0        2 
   4  chr4_94515616     HCab    C    T        1      2        2 
   4  chr4_94515616     HPrz    C    T        1      2        2 
   4  chr4_94515616     ZBoe    C    T        0      0        2 
   4  chr4_94515616     ZGre    C    T        0      0        2 
   4  chr4_94515616     ZHar    C    T        0      0        2 
   4  chr4_94515616   Sample    C    T        0      0        2 
   4  chr4_94515683     AAsi    A    G        0      0        2 
   4  chr4_94515683     AKia    A    G        0      0        2 
   4  chr4_94515683     AOna    A    G        0      0        2 
   4  chr4_94515683     ASom    A    G        0      0        2 
   4  chr4_94515683     HCab    A    G        1      2        2 
   4  chr4_94515683     HPrz    A    G        1      2        2 
   4  chr4_94515683     ZBoe    A    G        0      0        2 
   4  chr4_94515683     ZGre    A    G        0      0        2 
   4  chr4_94515683     ZHar    A    G        0      0        2 
   4  chr4_94515683   Sample    A    G        0      0        2 
   4  chr4_94519276     AAsi    T    C        0      0        2 
   4  chr4_94519276     AKia    T    C        0      0        2 
   4  chr4_94519276     AOna    T    C        0      0        2 
   4  chr4_94519276     ASom    T    C        0      0        2 
   4  chr4_94519276     HCab    T    C        0      0        2 
   4  chr4_94519276     HPrz    T    C        0      0        2 
   4  chr4_94519276     ZBoe    T    C      0.5      1        2 
   4  chr4_94519276     ZGre    T    C        0      0        2 
   4  chr4_94519276     ZHar    T    C        0      0        2 
   4  chr4_94519276   Sample    T    C        0      0        2 
   4  chr4_94519587     AAsi    A    G        0      0        2 
   4  chr4_94519587     AKia    A    G        0      0        2 
   4  chr4_94519587     AOna    A    G        0      0        2 
   4  chr4_94519587     ASom    A    G        0      0        2 
   4  chr4_94519587     HCab    A    G        0      0        2 
   4  chr4_94519587     HPrz    A    G        0      0        2 
   4  chr4_94519587     ZBoe    A    G        0      0        2 
   4  chr4_94519587     ZGre    A    G      0.5      1        2 
   4  chr4_94519587     ZHar    A    G        0      0        2 
   4  chr4_94519587   Sample    A    G        0      0        2 
   4  chr4_94520142     AAsi    G    A        0      0        2 
   4  chr4_94520142     AKia    G    A        0      0        2 
   4  chr4_94520142     AOna    G    A        0      0        2 
   4  chr4_94520142     ASom    G    A        0      0        2 
   4  chr4_94520142     HCab    G    A      0.5      1        2 
   4  chr4_94520142     HPrz    G    A        0      0        2 
   4  chr4_94520142     ZBoe    G    A        0      0        2 
   4  chr4_94520142     ZGre    G    A        0      0        2 
   4  chr4_94520142     ZHar    G    A        0      0        2 
   4  chr4_94520142   Sample    G    A        0      0        2 
   4  chr4_94523985     AAsi    G    A        0      0        2 
   4  chr4_94523985     AKia    G    A        0      0        2 
   4  chr4_94523985     AOna    G    A        0      0        2 
   4  chr4_94523985     ASom    G    A      0.5      1        2 
   4  chr4_94523985     HCab    G    A        0      0        2 
   4  chr4_94523985     HPrz    G    A        0      0        2 
   4  chr4_94523985     ZBoe    G    A        0      0        2 
   4  chr4_94523985     ZGre    G    A        0      0        2 
   4  chr4_94523985     ZHar    G    A        0      0        2 
   4  chr4_94523985   Sample    G    A        0      0        2 
   4  chr4_94529864     AAsi    C    G        0      0        2 
   4  chr4_94529864     AKia    C    G      0.5      1        2 
   4  chr4_94529864     AOna    C    G        0      0        2 
   4  chr4_94529864     ASom    C    G        0      0        2 
   4  chr4_94529864     HCab    C    G        0      0        2 
   4  chr4_94529864     HPrz    C    G        0      0        2 
   4  chr4_94529864     ZBoe    C    G        0      0        2 
   4  chr4_94529864     ZGre    C    G        0      0        2 
   4  chr4_94529864     ZHar    C    G        0      0        2 
   4  chr4_94529864   Sample    C    G        0      0        2 
   4  chr4_94540569     AAsi    A    G        0      0        2 
   4  chr4_94540569     AKia    A    G        0      0        2 
   4  chr4_94540569     AOna    A    G        0      0        2 
   4  chr4_94540569     ASom    A    G        0      0        2 
   4  chr4_94540569     HCab    A    G        0      0        2 
   4  chr4_94540569     HPrz    A    G        1      2        2 
   4  chr4_94540569     ZBoe    A    G        0      0        2 
   4  chr4_94540569     ZGre    A    G        0      0        2 
   4  chr4_94540569     ZHar    A    G        0      0        2 
   4  chr4_94540569   Sample    A    G        0      0        2 
   4  chr4_94541389     AAsi    T    C        0      0        2 
   4  chr4_94541389     AKia    T    C        0      0        2 
   4  chr4_94541389     AOna    T    C        0      0        2 
   4  chr4_94541389     ASom    T    C        0      0        2 
   4  chr4_94541389     HCab    T    C        0      0        2 
   4  chr4_94541389     HPrz    T    C        0      0        2 
   4  chr4_94541389     ZBoe    T    C      0.5      1        2 
   4  chr4_94541389     ZGre    T    C        0      0        2 
   4  chr4_94541389     ZHar    T    C        0      0        2 
   4  chr4_94541389   Sample    T    C        0      0        2 
   4  chr4_94552389     AAsi    G    A        0      0        2 
   4  chr4_94552389     AKia    G    A        1      2        2 
   4  chr4_94552389     AOna    G    A      0.5      1        2 
   4  chr4_94552389     ASom    G    A        0      0        2 
   4  chr4_94552389     HCab    G    A        0      0        2 
   4  chr4_94552389     HPrz    G    A        0      0        2 
   4  chr4_94552389     ZBoe    G    A        0      0        2 
   4  chr4_94552389     ZGre    G    A        0      0        2 
   4  chr4_94552389     ZHar    G    A        0      0        2 
   4  chr4_94552389   Sample    G    A        0      0        2 
   4  chr4_94554759     AAsi    G    C        0      0        2 
   4  chr4_94554759     AKia    G    C        0      0        2 
   4  chr4_94554759     AOna    G    C        0      0        2 
   4  chr4_94554759     ASom    G    C        0      0        2 
   4  chr4_94554759     HCab    G    C      0.5      1        2 
   4  chr4_94554759     HPrz    G    C      0.5      1        2 
   4  chr4_94554759     ZBoe    G    C        0      0        2 
   4  chr4_94554759     ZGre    G    C        0      0        2 
   4  chr4_94554759     ZHar    G    C        0      0        2 
   4  chr4_94554759   Sample    G    C        0      0        2 
   4  chr4_94556872     AAsi    T    C        0      0        2 
   4  chr4_94556872     AKia    T    C        0      0        2 
   4  chr4_94556872     AOna    T    C        0      0        2 
   4  chr4_94556872     ASom    T    C        0      0        2 
   4  chr4_94556872     HCab    T    C        0      0        2 
   4  chr4_94556872     HPrz    T    C      0.5      1        2 
   4  chr4_94556872     ZBoe    T    C        0      0        2 
   4  chr4_94556872     ZGre    T    C        0      0        2 
   4  chr4_94556872     ZHar    T    C        0      0        2 
   4  chr4_94556872   Sample    T    C        0      0        2 
   4  chr4_94560340     AAsi    C    G        1      2        2 
   4  chr4_94560340     AKia    C    G        0      0        2 
   4  chr4_94560340     AOna    C    G        0      0        2 
   4  chr4_94560340     ASom    C    G        1      2        2 
   4  chr4_94560340     HCab    C    G        0      0        2 
   4  chr4_94560340     HPrz    C    G        0      0        2 
   4  chr4_94560340     ZBoe    C    G        0      0        2 
   4  chr4_94560340     ZGre    C    G        0      0        2 
   4  chr4_94560340     ZHar    C    G        0      0        2 
   4  chr4_94560340   Sample    C    G        1      2        2 
   4  chr4_94566419     AAsi    T    C        0      0        2 
   4  chr4_94566419     AKia    T    C        0      0        2 
   4  chr4_94566419     AOna    T    C        0      0        2 
   4  chr4_94566419     ASom    T    C        0      0        2 
   4  chr4_94566419     HCab    T    C        0      0        2 
   4  chr4_94566419     HPrz    T    C        0      0        2 
   4  chr4_94566419     ZBoe    T    C        0      0        2 
   4  chr4_94566419     ZGre    T    C        0      0        2 
   4  chr4_94566419     ZHar    T    C        1      2        2 
   4  chr4_94566419   Sample    T    C        0      0        2 
   4  chr4_94570011     AAsi    C    T        0      0        2 
   4  chr4_94570011     AKia    C    T        0      0        2 
   4  chr4_94570011     AOna    C    T        0      0        2 
   4  chr4_94570011     ASom    C    T        0      0        2 
   4  chr4_94570011     HCab    C    T        1      2        2 
   4  chr4_94570011     HPrz    C    T        1      2        2 
   4  chr4_94570011     ZBoe    C    T        0      0        2 
   4  chr4_94570011     ZGre    C    T        0      0        2 
   4  chr4_94570011     ZHar    C    T        0      0        2 
   4  chr4_94570011   Sample    C    T        0      0        2 
   4  chr4_94570034     AAsi    C    T        0      0        2 
   4  chr4_94570034     AKia    C    T        0      0        2 
   4  chr4_94570034     AOna    C    T        0      0        2 
   4  chr4_94570034     ASom    C    T        0      0        2 
   4  chr4_94570034     HCab    C    T        0      0        2 
   4  chr4_94570034     HPrz    C    T        0      0        2 
   4  chr4_94570034     ZBoe    C    T        0      0        2 
   4  chr4_94570034     ZGre    C    T        0      0        2 
   4  chr4_94570034     ZHar    C    T        1      2        2 
   4  chr4_94570034   Sample    C    T        0      0        2 
   4  chr4_94570418     AAsi    G    A        0      0        2 
   4  chr4_94570418     AKia    G    A        1      2        2 
   4  chr4_94570418     AOna    G    A      0.5      1        2 
   4  chr4_94570418     ASom    G    A        0      0        2 
   4  chr4_94570418     HCab    G    A        0      0        2 
   4  chr4_94570418     HPrz    G    A        0      0        2 
   4  chr4_94570418     ZBoe    G    A        0      0        2 
   4  chr4_94570418     ZGre    G    A        0      0        2 
   4  chr4_94570418     ZHar    G    A        0      0        2 
   4  chr4_94570418   Sample    G    A        0      0        2 
   4  chr4_94573390     AAsi    A    C        0      0        2 
   4  chr4_94573390     AKia    A    C        0      0        2 
   4  chr4_94573390     AOna    A    C      0.5      1        2 
   4  chr4_94573390     ASom    A    C        0      0        2 
   4  chr4_94573390     HCab    A    C        0      0        2 
   4  chr4_94573390     HPrz    A    C        0      0        2 
   4  chr4_94573390     ZBoe    A    C        0      0        2 
   4  chr4_94573390     ZGre    A    C        0      0        2 
   4  chr4_94573390     ZHar    A    C        0      0        2 
   4  chr4_94573390   Sample    A    C        0      0        2 
   4  chr4_94573592     AAsi    G    A        0      0        2 
   4  chr4_94573592     AKia    G    A        0      0        2 
   4  chr4_94573592     AOna    G    A        0      0        2 
   4  chr4_94573592     ASom    G    A        0      0        2 
   4  chr4_94573592     HCab    G    A        1      2        2 
   4  chr4_94573592     HPrz    G    A      0.5      1        2 
   4  chr4_94573592     ZBoe    G    A        0      0        2 
   4  chr4_94573592     ZGre    G    A        0      0        2 
   4  chr4_94573592     ZHar    G    A        0      0        2 
   4  chr4_94573592   Sample    G    A        0      0        2 
   4  chr4_94577342     AAsi    G    A        1      2        2 
   4  chr4_94577342     AKia    G    A        0      0        2 
   4  chr4_94577342     AOna    G    A        0      0        2 
   4  chr4_94577342     ASom    G    A        1      2        2 
   4  chr4_94577342     HCab    G    A        0      0        2 
   4  chr4_94577342     HPrz    G    A        0      0        2 
   4  chr4_94577342     ZBoe    G    A        0      0        2 
   4  chr4_94577342     ZGre    G    A        0      0        2 
   4  chr4_94577342     ZHar    G    A        0      0        2 
   4  chr4_94577342   Sample    G    A        0      0        2 
   4  chr4_94577851     AAsi    T    C        1      2        2 
   4  chr4_94577851     AKia    T    C        0      0        2 
   4  chr4_94577851     AOna    T    C        0      0        2 
   4  chr4_94577851     ASom    T    C        0      0        2 
   4  chr4_94577851     HCab    T    C      0.5      1        2 
   4  chr4_94577851     HPrz    T    C        0      0        2 
   4  chr4_94577851     ZBoe    T    C        0      0        2 
   4  chr4_94577851     ZGre    T    C        0      0        2 
   4  chr4_94577851     ZHar    T    C        0      0        2 
   4  chr4_94577851   Sample    T    C        1      2        2 
   4  chr4_94578250     AAsi    A    G        0      0        2 
   4  chr4_94578250     AKia    A    G        0      0        2 
   4  chr4_94578250     AOna    A    G        0      0        2 
   4  chr4_94578250     ASom    A    G        0      0        2 
   4  chr4_94578250     HCab    A    G        1      2        2 
   4  chr4_94578250     HPrz    A    G        1      2        2 
   4  chr4_94578250     ZBoe    A    G      0.5      1        2 
   4  chr4_94578250     ZGre    A    G        0      0        2 
   4  chr4_94578250     ZHar    A    G        0      0        2 
   4  chr4_94578250   Sample    A    G        0      0        2 
   4  chr4_94594276     AAsi    T    C        0      0        2 
   4  chr4_94594276     AKia    T    C        0      0        2 
   4  chr4_94594276     AOna    T    C        1      2        2 
   4  chr4_94594276     ASom    T    C        0      0        2 
   4  chr4_94594276     HCab    T    C        0      0        2 
   4  chr4_94594276     HPrz    T    C        0      0        2 
   4  chr4_94594276     ZBoe    T    C        0      0        2 
   4  chr4_94594276     ZGre    T    C        0      0        2 
   4  chr4_94594276     ZHar    T    C        0      0        2 
   4  chr4_94594276   Sample    T    C        0      0        2 
   4  chr4_94600244     AAsi    G    T        0      0        2 
   4  chr4_94600244     AKia    G    T        0      0        2 
   4  chr4_94600244     AOna    G    T        0      0        2 
   4  chr4_94600244     ASom    G    T        0      0        2 
   4  chr4_94600244     HCab    G    T        0      0        2 
   4  chr4_94600244     HPrz    G    T        0      0        2 
   4  chr4_94600244     ZBoe    G    T        0      0        2 
   4  chr4_94600244     ZGre    G    T        0      0        2 
   4  chr4_94600244     ZHar    G    T      0.5      1        2 
   4  chr4_94600244   Sample    G    T        0      0        2 
   4  chr4_94617374     AAsi    A    G        0      0        2 
   4  chr4_94617374     AKia    A    G        0      0        2 
   4  chr4_94617374     AOna    A    G        0      0        2 
   4  chr4_94617374     ASom    A    G        0      0        2 
   4  chr4_94617374     HCab    A    G        0      0        2 
   4  chr4_94617374     HPrz    A    G      0.5      1        2 
   4  chr4_94617374     ZBoe    A    G        0      0        2 
   4  chr4_94617374     ZGre    A    G        0      0        2 
   4  chr4_94617374     ZHar    A    G        0      0        2 
   4  chr4_94617374   Sample    A    G        0      0        2 
   4  chr4_94624821     AAsi    G    A        0      0        2 
   4  chr4_94624821     AKia    G    A        0      0        2 
   4  chr4_94624821     AOna    G    A        0      0        2 
   4  chr4_94624821     ASom    G    A        0      0        2 
   4  chr4_94624821     HCab    G    A      0.5      1        2 
   4  chr4_94624821     HPrz    G    A        1      2        2 
   4  chr4_94624821     ZBoe    G    A        0      0        2 
   4  chr4_94624821     ZGre    G    A        0      0        2 
   4  chr4_94624821     ZHar    G    A        0      0        2 
   4  chr4_94624821   Sample    G    A        0      0        2 
   4  chr4_94626538     AAsi    T    G        0      0        2 
   4  chr4_94626538     AKia    T    G        0      0        2 
   4  chr4_94626538     AOna    T    G        0      0        2 
   4  chr4_94626538     ASom    T    G        0      0        2 
   4  chr4_94626538     HCab    T    G        0      0        2 
   4  chr4_94626538     HPrz    T    G        1      2        2 
   4  chr4_94626538     ZBoe    T    G        0      0        2 
   4  chr4_94626538     ZGre    T    G        0      0        2 
   4  chr4_94626538     ZHar    T    G        0      0        2 
   4  chr4_94626538   Sample    T    G        0      0        2 
   4  chr4_94638052     AAsi    T    C        0      0        2 
   4  chr4_94638052     AKia    T    C        0      0        2 
   4  chr4_94638052     AOna    T    C        0      0        2 
   4  chr4_94638052     ASom    T    C        0      0        2 
   4  chr4_94638052     HCab    T    C        1      2        2 
   4  chr4_94638052     HPrz    T    C        1      2        2 
   4  chr4_94638052     ZBoe    T    C        0      0        2 
   4  chr4_94638052     ZGre    T    C        0      0        2 
   4  chr4_94638052     ZHar    T    C        0      0        2 
   4  chr4_94638052   Sample    T    C        0      0        2 
   4  chr4_94645424     AAsi    T    C        0      0        2 
   4  chr4_94645424     AKia    T    C        0      0        2 
   4  chr4_94645424     AOna    T    C        1      2        2 
   4  chr4_94645424     ASom    T    C        0      0        2 
   4  chr4_94645424     HCab    T    C        1      2        2 
   4  chr4_94645424     HPrz    T    C        1      2        2 
   4  chr4_94645424     ZBoe    T    C        0      0        2 
   4  chr4_94645424     ZGre    T    C        0      0        2 
   4  chr4_94645424     ZHar    T    C        0      0        2 
   4  chr4_94645424   Sample    T    C        0      0        2 
   4  chr4_94646350     AAsi    T    G        0      0        2 
   4  chr4_94646350     AKia    T    G        0      0        2 
   4  chr4_94646350     AOna    T    G        0      0        2 
   4  chr4_94646350     ASom    T    G        0      0        2 
   4  chr4_94646350     HCab    T    G        0      0        2 
   4  chr4_94646350     HPrz    T    G        0      0        2 
   4  chr4_94646350     ZBoe    T    G        0      0        2 
   4  chr4_94646350     ZGre    T    G      0.5      1        2 
   4  chr4_94646350     ZHar    T    G        0      0        2 
   4  chr4_94646350   Sample    T    G        0      0        2 
   4  chr4_94649392     AAsi    G    A        0      0        2 
   4  chr4_94649392     AKia    G    A        0      0        2 
   4  chr4_94649392     AOna    G    A        0      0        2 
   4  chr4_94649392     ASom    G    A        0      0        2 
   4  chr4_94649392     HCab    G    A        0      0        2 
   4  chr4_94649392     HPrz    G    A        0      0        2 
   4  chr4_94649392     ZBoe    G    A        0      0        2 
   4  chr4_94649392     ZGre    G    A      0.5      1        2 
   4  chr4_94649392     ZHar    G    A        0      0        2 
   4  chr4_94649392   Sample    G    A        0      0        2 
   4  chr4_94652642     AAsi    C    T        0      0        2 
   4  chr4_94652642     AKia    C    T        0      0        2 
   4  chr4_94652642     AOna    C    T        0      0        2 
   4  chr4_94652642     ASom    C    T        0      0        2 
   4  chr4_94652642     HCab    C    T        0      0        2 
   4  chr4_94652642     HPrz    C    T        0      0        2 
   4  chr4_94652642     ZBoe    C    T        0      0        2 
   4  chr4_94652642     ZGre    C    T        1      2        2 
   4  chr4_94652642     ZHar    C    T        0      0        2 
   4  chr4_94652642   Sample    C    T        0      0        2 
   4  chr4_94662058     AAsi    T    C        0      0        2 
   4  chr4_94662058     AKia    T    C        0      0        2 
   4  chr4_94662058     AOna    T    C      0.5      1        2 
   4  chr4_94662058     ASom    T    C        0      0        2 
   4  chr4_94662058     HCab    T    C        0      0        2 
   4  chr4_94662058     HPrz    T    C        0      0        2 
   4  chr4_94662058     ZBoe    T    C        0      0        2 
   4  chr4_94662058     ZGre    T    C        0      0        2 
   4  chr4_94662058     ZHar    T    C        0      0        2 
   4  chr4_94662058   Sample    T    C        0      0        2 
   4  chr4_94667592     AAsi    G    A        0      0        2 
   4  chr4_94667592     AKia    G    A        0      0        2 
   4  chr4_94667592     AOna    G    A        0      0        2 
   4  chr4_94667592     ASom    G    A        0      0        2 
   4  chr4_94667592     HCab    G    A        0      0        2 
   4  chr4_94667592     HPrz    G    A        0      0        2 
   4  chr4_94667592     ZBoe    G    A        0      0        2 
   4  chr4_94667592     ZGre    G    A        0      0        2 
   4  chr4_94667592     ZHar    G    A        1      2        2 
   4  chr4_94667592   Sample    G    A        0      0        2 
   4  chr4_94670130     AAsi    T    G        0      0        2 
   4  chr4_94670130     AKia    T    G        1      2        2 
   4  chr4_94670130     AOna    T    G      0.5      1        2 
   4  chr4_94670130     ASom    T    G        0      0        2 
   4  chr4_94670130     HCab    T    G        0      0        2 
   4  chr4_94670130     HPrz    T    G        0      0        2 
   4  chr4_94670130     ZBoe    T    G        0      0        2 
   4  chr4_94670130     ZGre    T    G        0      0        2 
   4  chr4_94670130     ZHar    T    G        0      0        2 
   4  chr4_94670130   Sample    T    G        0      0        2 
   4  chr4_94671125     AAsi    C    A        0      0        2 
   4  chr4_94671125     AKia    C    A        0      0        2 
   4  chr4_94671125     AOna    C    A        0      0        2 
   4  chr4_94671125     ASom    C    A        0      0        2 
   4  chr4_94671125     HCab    C    A      0.5      1        2 
   4  chr4_94671125     HPrz    C    A      0.5      1        2 
   4  chr4_94671125     ZBoe    C    A        0      0        2 
   4  chr4_94671125     ZGre    C    A        0      0        2 
   4  chr4_94671125     ZHar    C    A        0      0        2 
   4  chr4_94671125   Sample    C    A        0      0        2 
   4  chr4_94674230     AAsi    C    T        0      0        2 
   4  chr4_94674230     AKia    C    T        1      2        2 
   4  chr4_94674230     AOna    C    T        1      2        2 
   4  chr4_94674230     ASom    C    T        0      0        2 
   4  chr4_94674230     HCab    C    T        0      0        2 
   4  chr4_94674230     HPrz    C    T        0      0        2 
   4  chr4_94674230     ZBoe    C    T        0      0        2 
   4  chr4_94674230     ZGre    C    T        0      0        2 
   4  chr4_94674230     ZHar    C    T        0      0        2 
   4  chr4_94674230   Sample    C    T        0      0        2 
   4  chr4_94688748     AAsi    C    T        0      0        2 
   4  chr4_94688748     AKia    C    T        0      0        2 
   4  chr4_94688748     AOna    C    T        0      0        2 
   4  chr4_94688748     ASom    C    T        0      0        2 
   4  chr4_94688748     HCab    C    T        1      2        2 
   4  chr4_94688748     HPrz    C    T        1      2        2 
   4  chr4_94688748     ZBoe    C    T        0      0        2 
   4  chr4_94688748     ZGre    C    T        0      0        2 
   4  chr4_94688748     ZHar    C    T        0      0        2 
   4  chr4_94688748   Sample    C    T        0      0        2 
   4  chr4_94690809     AAsi    G    A        0      0        2 
   4  chr4_94690809     AKia    G    A        0      0        2 
   4  chr4_94690809     AOna    G    A        0      0        2 
   4  chr4_94690809     ASom    G    A        0      0        2 
   4  chr4_94690809     HCab    G    A      0.5      1        2 
   4  chr4_94690809     HPrz    G    A        0      0        2 
   4  chr4_94690809     ZBoe    G    A        0      0        2 
   4  chr4_94690809     ZGre    G    A        0      0        2 
   4  chr4_94690809     ZHar    G    A        0      0        2 
   4  chr4_94690809   Sample    G    A        0      0        2 
   4  chr4_94691647     AAsi    T    C        0      0        2 
   4  chr4_94691647     AKia    T    C        0      0        2 
   4  chr4_94691647     AOna    T    C        0      0        2 
   4  chr4_94691647     ASom    T    C        0      0        2 
   4  chr4_94691647     HCab    T    C        0      0        2 
   4  chr4_94691647     HPrz    T    C        0      0        2 
   4  chr4_94691647     ZBoe    T    C        0      0        2 
   4  chr4_94691647     ZGre    T    C        0      0        2 
   4  chr4_94691647     ZHar    T    C        1      2        2 
   4  chr4_94691647   Sample    T    C        0      0        2 
   4  chr4_94692839     AAsi    A    G        0      0        2 
   4  chr4_94692839     AKia    A    G        0      0        2 
   4  chr4_94692839     AOna    A    G      0.5      1        2 
   4  chr4_94692839     ASom    A    G        0      0        2 
   4  chr4_94692839     HCab    A    G        1      2        2 
   4  chr4_94692839     HPrz    A    G        1      2        2 
   4  chr4_94692839     ZBoe    A    G        0      0        2 
   4  chr4_94692839     ZGre    A    G        0      0        2 
   4  chr4_94692839     ZHar    A    G        0      0        2 
   4  chr4_94692839   Sample    A    G        0      0        2 
   4  chr4_94697747     AAsi    A    G        0      0        2 
   4  chr4_94697747     AKia    A    G        0      0        2 
   4  chr4_94697747     AOna    A    G        0      0        2 
   4  chr4_94697747     ASom    A    G        0      0        2 
   4  chr4_94697747     HCab    A    G        0      0        2 
   4  chr4_94697747     HPrz    A    G        0      0        2 
   4  chr4_94697747     ZBoe    A    G      0.5      1        2 
   4  chr4_94697747     ZGre    A    G        0      0        2 
   4  chr4_94697747     ZHar    A    G        0      0        2 
   4  chr4_94697747   Sample    A    G        0      0        2 
   4  chr4_94699976     AAsi    A    G        1      2        2 
   4  chr4_94699976     AKia    A    G        0      0        2 
   4  chr4_94699976     AOna    A    G        0      0        2 
   4  chr4_94699976     ASom    A    G        1      2        2 
   4  chr4_94699976     HCab    A    G        0      0        2 
   4  chr4_94699976     HPrz    A    G        0      0        2 
   4  chr4_94699976     ZBoe    A    G        0      0        2 
   4  chr4_94699976     ZGre    A    G        0      0        2 
   4  chr4_94699976     ZHar    A    G        0      0        2 
   4  chr4_94699976   Sample    A    G        1      2        2 
   4  chr4_94705358     AAsi    A    T        0      0        2 
   4  chr4_94705358     AKia    A    T        0      0        2 
   4  chr4_94705358     AOna    A    T        0      0        2 
   4  chr4_94705358     ASom    A    T        0      0        2 
   4  chr4_94705358     HCab    A    T        0      0        2 
   4  chr4_94705358     HPrz    A    T        0      0        2 
   4  chr4_94705358     ZBoe    A    T        0      0        2 
   4  chr4_94705358     ZGre    A    T        0      0        2 
   4  chr4_94705358     ZHar    A    T      0.5      1        2 
   4  chr4_94705358   Sample    A    T        0      0        2 
   4  chr4_94708900     AAsi    G    A        0      0        2 
   4  chr4_94708900     AKia    G    A        0      0        2 
   4  chr4_94708900     AOna    G    A        0      0        2 
   4  chr4_94708900     ASom    G    A        0      0        2 
   4  chr4_94708900     HCab    G    A        0      0        2 
   4  chr4_94708900     HPrz    G    A        0      0        2 
   4  chr4_94708900     ZBoe    G    A      0.5      1        2 
   4  chr4_94708900     ZGre    G    A        0      0        2 
   4  chr4_94708900     ZHar    G    A        0      0        2 
   4  chr4_94708900   Sample    G    A        0      0        2 
   4  chr4_94712113     AAsi    G    A        0      0        2 
   4  chr4_94712113     AKia    G    A        0      0        2 
   4  chr4_94712113     AOna    G    A        0      0        2 
   4  chr4_94712113     ASom    G    A        0      0        2 
   4  chr4_94712113     HCab    G    A        0      0        2 
   4  chr4_94712113     HPrz    G    A        0      0        2 
   4  chr4_94712113     ZBoe    G    A        0      0        2 
   4  chr4_94712113     ZGre    G    A        0      0        2 
   4  chr4_94712113     ZHar    G    A        1      2        2 
   4  chr4_94712113   Sample    G    A        0      0        2 
   4  chr4_94713384     AAsi    C    T        0      0        2 
   4  chr4_94713384     AKia    C    T        0      0        2 
   4  chr4_94713384     AOna    C    T      0.5      1        2 
   4  chr4_94713384     ASom    C    T        0      0        2 
   4  chr4_94713384     HCab    C    T        0      0        2 
   4  chr4_94713384     HPrz    C    T        0      0        2 
   4  chr4_94713384     ZBoe    C    T        0      0        2 
   4  chr4_94713384     ZGre    C    T        0      0        2 
   4  chr4_94713384     ZHar    C    T        0      0        2 
   4  chr4_94713384   Sample    C    T        0      0        2 
   4  chr4_94719410     AAsi    C    G        0      0        2 
   4  chr4_94719410     AKia    C    G        0      0        2 
   4  chr4_94719410     AOna    C    G      0.5      1        2 
   4  chr4_94719410     ASom    C    G        0      0        2 
   4  chr4_94719410     HCab    C    G        0      0        2 
   4  chr4_94719410     HPrz    C    G        0      0        2 
   4  chr4_94719410     ZBoe    C    G        0      0        2 
   4  chr4_94719410     ZGre    C    G        0      0        2 
   4  chr4_94719410     ZHar    C    G        0      0        2 
   4  chr4_94719410   Sample    C    G        0      0        2 
   4  chr4_94722938     AAsi    A    G        0      0        2 
   4  chr4_94722938     AKia    A    G        0      0        2 
   4  chr4_94722938     AOna    A    G      0.5      1        2 
   4  chr4_94722938     ASom    A    G        0      0        2 
   4  chr4_94722938     HCab    A    G        0      0        2 
   4  chr4_94722938     HPrz    A    G        0      0        2 
   4  chr4_94722938     ZBoe    A    G        0      0        2 
   4  chr4_94722938     ZGre    A    G        0      0        2 
   4  chr4_94722938     ZHar    A    G        0      0        2 
   4  chr4_94722938   Sample    A    G        0      0        2 
   4  chr4_94724102     AAsi    A    G        0      0        2 
   4  chr4_94724102     AKia    A    G      0.5      1        2 
   4  chr4_94724102     AOna    A    G        0      0        2 
   4  chr4_94724102     ASom    A    G        0      0        2 
   4  chr4_94724102     HCab    A    G        0      0        2 
   4  chr4_94724102     HPrz    A    G        0      0        2 
   4  chr4_94724102     ZBoe    A    G        0      0        2 
   4  chr4_94724102     ZGre    A    G        0      0        2 
   4  chr4_94724102     ZHar    A    G        0      0        2 
   4  chr4_94724102   Sample    A    G        0      0        2 
   4  chr4_94725680     AAsi    G    A        0      0        2 
   4  chr4_94725680     AKia    G    A        0      0        2 
   4  chr4_94725680     AOna    G    A      0.5      1        2 
   4  chr4_94725680     ASom    G    A        0      0        2 
   4  chr4_94725680     HCab    G    A        0      0        2 
   4  chr4_94725680     HPrz    G    A        0      0        2 
   4  chr4_94725680     ZBoe    G    A        0      0        2 
   4  chr4_94725680     ZGre    G    A        0      0        2 
   4  chr4_94725680     ZHar    G    A        0      0        2 
   4  chr4_94725680   Sample    G    A        0      0        2 
   4  chr4_94729674     AAsi    G    A        0      0        2 
   4  chr4_94729674     AKia    G    A        0      0        2 
   4  chr4_94729674     AOna    G    A        0      0        2 
   4  chr4_94729674     ASom    G    A        0      0        2 
   4  chr4_94729674     HCab    G    A      0.5      1        2 
   4  chr4_94729674     HPrz    G    A      0.5      1        2 
   4  chr4_94729674     ZBoe    G    A        0      0        2 
   4  chr4_94729674     ZGre    G    A        0      0        2 
   4  chr4_94729674     ZHar    G    A        0      0        2 
   4  chr4_94729674   Sample    G    A        0      0        2 
   4  chr4_94743484     AAsi    T    C        1      2        2 
   4  chr4_94743484     AKia    T    C        1      2        2 
   4  chr4_94743484     AOna    T    C        1      2        2 
   4  chr4_94743484     ASom    T    C        1      2        2 
   4  chr4_94743484     HCab    T    C        0      0        2 
   4  chr4_94743484     HPrz    T    C        0      0        2 
   4  chr4_94743484     ZBoe    T    C        0      0        2 
   4  chr4_94743484     ZGre    T    C        0      0        2 
   4  chr4_94743484     ZHar    T    C        0      0        2 
   4  chr4_94743484   Sample    T    C        1      2        2 
   4  chr4_94745942     AAsi    C    T        0      0        2 
   4  chr4_94745942     AKia    C    T        0      0        2 
   4  chr4_94745942     AOna    C    T        0      0        2 
   4  chr4_94745942     ASom    C    T        0      0        2 
   4  chr4_94745942     HCab    C    T        1      2        2 
   4  chr4_94745942     HPrz    C    T        1      2        2 
   4  chr4_94745942     ZBoe    C    T        0      0        2 
   4  chr4_94745942     ZGre    C    T        0      0        2 
   4  chr4_94745942     ZHar    C    T        0      0        2 
   4  chr4_94745942   Sample    C    T        0      0        2 
   4  chr4_94746134     AAsi    T    G      0.5      1        2 
   4  chr4_94746134     AKia    T    G        0      0        2 
   4  chr4_94746134     AOna    T    G        0      0        2 
   4  chr4_94746134     ASom    T    G        0      0        2 
   4  chr4_94746134     HCab    T    G        0      0        2 
   4  chr4_94746134     HPrz    T    G        0      0        2 
   4  chr4_94746134     ZBoe    T    G        0      0        2 
   4  chr4_94746134     ZGre    T    G        0      0        2 
   4  chr4_94746134     ZHar    T    G        0      0        2 
   4  chr4_94746134   Sample    T    G        1      2        2 
   4  chr4_94748741     AAsi    G    A        0      0        2 
   4  chr4_94748741     AKia    G    A      0.5      1        2 
   4  chr4_94748741     AOna    G    A        0      0        2 
   4  chr4_94748741     ASom    G    A        0      0        2 
   4  chr4_94748741     HCab    G    A        0      0        2 
   4  chr4_94748741     HPrz    G    A        0      0        2 
   4  chr4_94748741     ZBoe    G    A        0      0        2 
   4  chr4_94748741     ZGre    G    A        0      0        2 
   4  chr4_94748741     ZHar    G    A        0      0        2 
   4  chr4_94748741   Sample    G    A        0      0        2 
   4  chr4_94749231     AAsi    T    A        0      0        2 
   4  chr4_94749231     AKia    T    A        0      0        2 
   4  chr4_94749231     AOna    T    A        0      0        2 
   4  chr4_94749231     ASom    T    A        0      0        2 
   4  chr4_94749231     HCab    T    A        1      2        2 
   4  chr4_94749231     HPrz    T    A        1      2        2 
   4  chr4_94749231     ZBoe    T    A        0      0        2 
   4  chr4_94749231     ZGre    T    A        0      0        2 
   4  chr4_94749231     ZHar    T    A        0      0        2 
   4  chr4_94749231   Sample    T    A        0      0        2 
   4  chr4_94753147     AAsi    G    C        0      0        2 
   4  chr4_94753147     AKia    G    C        0      0        2 
   4  chr4_94753147     AOna    G    C      0.5      1        2 
   4  chr4_94753147     ASom    G    C        0      0        2 
   4  chr4_94753147     HCab    G    C        0      0        2 
   4  chr4_94753147     HPrz    G    C        0      0        2 
   4  chr4_94753147     ZBoe    G    C        0      0        2 
   4  chr4_94753147     ZGre    G    C        0      0        2 
   4  chr4_94753147     ZHar    G    C        0      0        2 
   4  chr4_94753147   Sample    G    C        0      0        2 
   4  chr4_94759017     AAsi    G    A        0      0        2 
   4  chr4_94759017     AKia    G    A        0      0        2 
   4  chr4_94759017     AOna    G    A        0      0        2 
   4  chr4_94759017     ASom    G    A      0.5      1        2 
   4  chr4_94759017     HCab    G    A        0      0        2 
   4  chr4_94759017     HPrz    G    A        0      0        2 
   4  chr4_94759017     ZBoe    G    A        0      0        2 
   4  chr4_94759017     ZGre    G    A        0      0        2 
   4  chr4_94759017     ZHar    G    A        0      0        2 
   4  chr4_94759017   Sample    G    A        0      0        2 
   4  chr4_94761160     AAsi    A    C        0      0        2 
   4  chr4_94761160     AKia    A    C        0      0        2 
   4  chr4_94761160     AOna    A    C        0      0        2 
   4  chr4_94761160     ASom    A    C        0      0        2 
   4  chr4_94761160     HCab    A    C        0      0        2 
   4  chr4_94761160     HPrz    A    C        0      0        2 
   4  chr4_94761160     ZBoe    A    C      0.5      1        2 
   4  chr4_94761160     ZGre    A    C        0      0        2 
   4  chr4_94761160     ZHar    A    C        0      0        2 
   4  chr4_94761160   Sample    A    C        0      0        2 
   4  chr4_94763336     AAsi    A    G        0      0        2 
   4  chr4_94763336     AKia    A    G        0      0        2 
   4  chr4_94763336     AOna    A    G        0      0        2 
   4  chr4_94763336     ASom    A    G        0      0        2 
   4  chr4_94763336     HCab    A    G        0      0        2 
   4  chr4_94763336     HPrz    A    G        0      0        2 
   4  chr4_94763336     ZBoe    A    G      0.5      1        2 
   4  chr4_94763336     ZGre    A    G        0      0        2 
   4  chr4_94763336     ZHar    A    G        0      0        2 
   4  chr4_94763336   Sample    A    G        0      0        2 
   4  chr4_94764751     AAsi    C    G        0      0        2 
   4  chr4_94764751     AKia    C    G        0      0        2 
   4  chr4_94764751     AOna    C    G        0      0        2 
   4  chr4_94764751     ASom    C    G        0      0        2 
   4  chr4_94764751     HCab    C    G        1      2        2 
   4  chr4_94764751     HPrz    C    G        1      2        2 
   4  chr4_94764751     ZBoe    C    G        0      0        2 
   4  chr4_94764751     ZGre    C    G        0      0        2 
   4  chr4_94764751     ZHar    C    G        0      0        2 
   4  chr4_94764751   Sample    C    G        0      0        2 
   4  chr4_94767390     AAsi    G    A        0      0        2 
   4  chr4_94767390     AKia    G    A        0      0        2 
   4  chr4_94767390     AOna    G    A        0      0        2 
   4  chr4_94767390     ASom    G    A        0      0        2 
   4  chr4_94767390     HCab    G    A        1      2        2 
   4  chr4_94767390     HPrz    G    A        1      2        2 
   4  chr4_94767390     ZBoe    G    A        0      0        2 
   4  chr4_94767390     ZGre    G    A        0      0        2 
   4  chr4_94767390     ZHar    G    A        0      0        2 
   4  chr4_94767390   Sample    G    A        0      0        2 
   4  chr4_94768172     AAsi    C    T        0      0        2 
   4  chr4_94768172     AKia    C    T        0      0        2 
   4  chr4_94768172     AOna    C    T        0      0        2 
   4  chr4_94768172     ASom    C    T        0      0        2 
   4  chr4_94768172     HCab    C    T        1      2        2 
   4  chr4_94768172     HPrz    C    T        1      2        2 
   4  chr4_94768172     ZBoe    C    T        0      0        2 
   4  chr4_94768172     ZGre    C    T        0      0        2 
   4  chr4_94768172     ZHar    C    T        0      0        2 
   4  chr4_94768172   Sample    C    T        0      0        2 
   4  chr4_94768240     AAsi    C    A        0      0        2 
   4  chr4_94768240     AKia    C    A        0      0        2 
   4  chr4_94768240     AOna    C    A      0.5      1        2 
   4  chr4_94768240     ASom    C    A        0      0        2 
   4  chr4_94768240     HCab    C    A        0      0        2 
   4  chr4_94768240     HPrz    C    A        0      0        2 
   4  chr4_94768240     ZBoe    C    A        0      0        2 
   4  chr4_94768240     ZGre    C    A        0      0        2 
   4  chr4_94768240     ZHar    C    A        0      0        2 
   4  chr4_94768240   Sample    C    A        0      0        2 
   4  chr4_94769812     AAsi    T    C        0      0        2 
   4  chr4_94769812     AKia    T    C        0      0        2 
   4  chr4_94769812     AOna    T    C        0      0        2 
   4  chr4_94769812     ASom    T    C        0      0        2 
   4  chr4_94769812     HCab    T    C        1      2        2 
   4  chr4_94769812     HPrz    T    C        1      2        2 
   4  chr4_94769812     ZBoe    T    C        0      0        2 
   4  chr4_94769812     ZGre    T    C        0      0        2 
   4  chr4_94769812     ZHar    T    C        0      0        2 
   4  chr4_94769812   Sample    T    C        0      0        2 
   4  chr4_94773711     AAsi    G    A        0      0        2 
   4  chr4_94773711     AKia    G    A        0      0        2 
   4  chr4_94773711     AOna    G    A        0      0        2 
   4  chr4_94773711     ASom    G    A        0      0        2 
   4  chr4_94773711     HCab    G    A        1      2        2 
   4  chr4_94773711     HPrz    G    A        1      2        2 
   4  chr4_94773711     ZBoe    G    A        0      0        2 
   4  chr4_94773711     ZGre    G    A        0      0        2 
   4  chr4_94773711     ZHar    G    A        0      0        2 
   4  chr4_94773711   Sample    G    A        0      0        2 
   4  chr4_94776201     AAsi    A    G        0      0        2 
   4  chr4_94776201     AKia    A    G        0      0        2 
   4  chr4_94776201     AOna    A    G        0      0        2 
   4  chr4_94776201     ASom    A    G        0      0        2 
   4  chr4_94776201     HCab    A    G        0      0        2 
   4  chr4_94776201     HPrz    A    G        0      0        2 
   4  chr4_94776201     ZBoe    A    G      0.5      1        2 
   4  chr4_94776201     ZGre    A    G        0      0        2 
   4  chr4_94776201     ZHar    A    G        0      0        2 
   4  chr4_94776201   Sample    A    G        0      0        2 
   4  chr4_94802103     AAsi    C    T        0      0        2 
   4  chr4_94802103     AKia    C    T        0      0        2 
   4  chr4_94802103     AOna    C    T        0      0        2 
   4  chr4_94802103     ASom    C    T        0      0        2 
   4  chr4_94802103     HCab    C    T      0.5      1        2 
   4  chr4_94802103     HPrz    C    T        0      0        2 
   4  chr4_94802103     ZBoe    C    T        0      0        2 
   4  chr4_94802103     ZGre    C    T        0      0        2 
   4  chr4_94802103     ZHar    C    T        0      0        2 
   4  chr4_94802103   Sample    C    T        0      0        2 
   4  chr4_94803967     AAsi    A    C        0      0        2 
   4  chr4_94803967     AKia    A    C        0      0        2 
   4  chr4_94803967     AOna    A    C        0      0        2 
   4  chr4_94803967     ASom    A    C        0      0        2 
   4  chr4_94803967     HCab    A    C      0.5      1        2 
   4  chr4_94803967     HPrz    A    C        1      2        2 
   4  chr4_94803967     ZBoe    A    C        0      0        2 
   4  chr4_94803967     ZGre    A    C        0      0        2 
   4  chr4_94803967     ZHar    A    C        0      0        2 
   4  chr4_94803967   Sample    A    C        0      0        2 
   4  chr4_94804705     AAsi    A    T        0      0        2 
   4  chr4_94804705     AKia    A    T        0      0        2 
   4  chr4_94804705     AOna    A    T        0      0        2 
   4  chr4_94804705     ASom    A    T        0      0        2 
   4  chr4_94804705     HCab    A    T      0.5      1        2 
   4  chr4_94804705     HPrz    A    T        1      2        2 
   4  chr4_94804705     ZBoe    A    T        0      0        2 
   4  chr4_94804705     ZGre    A    T        0      0        2 
   4  chr4_94804705     ZHar    A    T        0      0        2 
   4  chr4_94804705   Sample    A    T        0      0        2 
   4  chr4_94808739     AAsi    C    T        0      0        2 
   4  chr4_94808739     AKia    C    T        0      0        2 
   4  chr4_94808739     AOna    C    T        0      0        2 
   4  chr4_94808739     ASom    C    T        0      0        2 
   4  chr4_94808739     HCab    C    T        0      0        2 
   4  chr4_94808739     HPrz    C    T        0      0        2 
   4  chr4_94808739     ZBoe    C    T        0      0        2 
   4  chr4_94808739     ZGre    C    T      0.5      1        2 
   4  chr4_94808739     ZHar    C    T        0      0        2 
   4  chr4_94808739   Sample    C    T        0      0        2 
   4  chr4_94812896     AAsi    C    T        0      0        2 
   4  chr4_94812896     AKia    C    T        0      0        2 
   4  chr4_94812896     AOna    C    T      0.5      1        2 
   4  chr4_94812896     ASom    C    T        0      0        2 
   4  chr4_94812896     HCab    C    T        0      0        2 
   4  chr4_94812896     HPrz    C    T        0      0        2 
   4  chr4_94812896     ZBoe    C    T        0      0        2 
   4  chr4_94812896     ZGre    C    T        0      0        2 
   4  chr4_94812896     ZHar    C    T        0      0        2 
   4  chr4_94812896   Sample    C    T        0      0        2 
   4  chr4_94812939     AAsi    G    A        0      0        2 
   4  chr4_94812939     AKia    G    A        0      0        2 
   4  chr4_94812939     AOna    G    A        0      0        2 
   4  chr4_94812939     ASom    G    A        0      0        2 
   4  chr4_94812939     HCab    G    A      0.5      1        2 
   4  chr4_94812939     HPrz    G    A      0.5      1        2 
   4  chr4_94812939     ZBoe    G    A        0      0        2 
   4  chr4_94812939     ZGre    G    A        0      0        2 
   4  chr4_94812939     ZHar    G    A        0      0        2 
   4  chr4_94812939   Sample    G    A        0      0        2 
   4  chr4_94815236     AAsi    T    C        0      0        2 
   4  chr4_94815236     AKia    T    C        0      0        2 
   4  chr4_94815236     AOna    T    C        0      0        2 
   4  chr4_94815236     ASom    T    C        0      0        2 
   4  chr4_94815236     HCab    T    C        0      0        2 
   4  chr4_94815236     HPrz    T    C        0      0        2 
   4  chr4_94815236     ZBoe    T    C        0      0        2 
   4  chr4_94815236     ZGre    T    C        1      2        2 
   4  chr4_94815236     ZHar    T    C        0      0        2 
   4  chr4_94815236   Sample    T    C        0      0        2 
   4  chr4_94815600     AAsi    A    T        0      0        2 
   4  chr4_94815600     AKia    A    T        0      0        2 
   4  chr4_94815600     AOna    A    T        0      0        2 
   4  chr4_94815600     ASom    A    T        0      0        2 
   4  chr4_94815600     HCab    A    T        0      0        2 
   4  chr4_94815600     HPrz    A    T        0      0        2 
   4  chr4_94815600     ZBoe    A    T        0      0        2 
   4  chr4_94815600     ZGre    A    T        0      0        2 
   4  chr4_94815600     ZHar    A    T      0.5      1        2 
   4  chr4_94815600   Sample    A    T        0      0        2 
   4  chr4_94825763     AAsi    T    C        0      0        2 
   4  chr4_94825763     AKia    T    C        0      0        2 
   4  chr4_94825763     AOna    T    C        0      0        2 
   4  chr4_94825763     ASom    T    C        0      0        2 
   4  chr4_94825763     HCab    T    C      0.5      1        2 
   4  chr4_94825763     HPrz    T    C      0.5      1        2 
   4  chr4_94825763     ZBoe    T    C        0      0        2 
   4  chr4_94825763     ZGre    T    C        0      0        2 
   4  chr4_94825763     ZHar    T    C        0      0        2 
   4  chr4_94825763   Sample    T    C        0      0        2 
   4  chr4_94829904     AAsi    C    T        1      2        2 
   4  chr4_94829904     AKia    C    T        0      0        2 
   4  chr4_94829904     AOna    C    T        0      0        2 
   4  chr4_94829904     ASom    C    T        1      2        2 
   4  chr4_94829904     HCab    C    T        0      0        2 
   4  chr4_94829904     HPrz    C    T        0      0        2 
   4  chr4_94829904     ZBoe    C    T      0.5      1        2 
   4  chr4_94829904     ZGre    C    T        0      0        2 
   4  chr4_94829904     ZHar    C    T      0.5      1        2 
   4  chr4_94829904   Sample    C    T        1      2        2 
   4  chr4_94836336     AAsi    C    T      0.5      1        2 
   4  chr4_94836336     AKia    C    T        1      2        2 
   4  chr4_94836336     AOna    C    T      0.5      1        2 
   4  chr4_94836336     ASom    C    T        0      0        2 
   4  chr4_94836336     HCab    C    T        0      0        2 
   4  chr4_94836336     HPrz    C    T        0      0        2 
   4  chr4_94836336     ZBoe    C    T        1      2        2 
   4  chr4_94836336     ZGre    C    T        1      2        2 
   4  chr4_94836336     ZHar    C    T        1      2        2 
   4  chr4_94836336   Sample    C    T        0      0        2 
   4  chr4_94836681     AAsi    T    C        0      0        2 
   4  chr4_94836681     AKia    T    C      0.5      1        2 
   4  chr4_94836681     AOna    T    C      0.5      1        2 
   4  chr4_94836681     ASom    T    C        0      0        2 
   4  chr4_94836681     HCab    T    C        0      0        2 
   4  chr4_94836681     HPrz    T    C        0      0        2 
   4  chr4_94836681     ZBoe    T    C        0      0        2 
   4  chr4_94836681     ZGre    T    C        0      0        2 
   4  chr4_94836681     ZHar    T    C        0      0        2 
   4  chr4_94836681   Sample    T    C        0      0        2 
   4  chr4_94836831     AAsi    T    C        0      0        2 
   4  chr4_94836831     AKia    T    C        0      0        2 
   4  chr4_94836831     AOna    T    C      0.5      1        2 
   4  chr4_94836831     ASom    T    C        0      0        2 
   4  chr4_94836831     HCab    T    C        0      0        2 
   4  chr4_94836831     HPrz    T    C        0      0        2 
   4  chr4_94836831     ZBoe    T    C        0      0        2 
   4  chr4_94836831     ZGre    T    C        0      0        2 
   4  chr4_94836831     ZHar    T    C      0.5      1        2 
   4  chr4_94836831   Sample    T    C        0      0        2 
   4  chr4_94839118     AAsi    T    A        0      0        2 
   4  chr4_94839118     AKia    T    A        0      0        2 
   4  chr4_94839118     AOna    T    A        0      0        2 
   4  chr4_94839118     ASom    T    A        0      0        2 
   4  chr4_94839118     HCab    T    A        1      2        2 
   4  chr4_94839118     HPrz    T    A        1      2        2 
   4  chr4_94839118     ZBoe    T    A        0      0        2 
   4  chr4_94839118     ZGre    T    A        0      0        2 
   4  chr4_94839118     ZHar    T    A        0      0        2 
   4  chr4_94839118   Sample    T    A        0      0        2 
   4  chr4_94839444     AAsi    T    G        0      0        2 
   4  chr4_94839444     AKia    T    G        0      0        2 
   4  chr4_94839444     AOna    T    G        0      0        2 
   4  chr4_94839444     ASom    T    G        0      0        2 
   4  chr4_94839444     HCab    T    G        1      2        2 
   4  chr4_94839444     HPrz    T    G        1      2        2 
   4  chr4_94839444     ZBoe    T    G        0      0        2 
   4  chr4_94839444     ZGre    T    G        0      0        2 
   4  chr4_94839444     ZHar    T    G        0      0        2 
   4  chr4_94839444   Sample    T    G        1      2        2 
   4  chr4_94844543     AAsi    C    G        0      0        2 
   4  chr4_94844543     AKia    C    G        0      0        2 
   4  chr4_94844543     AOna    C    G        0      0        2 
   4  chr4_94844543     ASom    C    G        0      0        2 
   4  chr4_94844543     HCab    C    G        1      2        2 
   4  chr4_94844543     HPrz    C    G        1      2        2 
   4  chr4_94844543     ZBoe    C    G        0      0        2 
   4  chr4_94844543     ZGre    C    G        0      0        2 
   4  chr4_94844543     ZHar    C    G        0      0        2 
   4  chr4_94844543   Sample    C    G        0      0        2 
   4  chr4_94844692     AAsi    C    T        0      0        2 
   4  chr4_94844692     AKia    C    T        0      0        2 
   4  chr4_94844692     AOna    C    T        0      0        2 
   4  chr4_94844692     ASom    C    T        0      0        2 
   4  chr4_94844692     HCab    C    T        1      2        2 
   4  chr4_94844692     HPrz    C    T        1      2        2 
   4  chr4_94844692     ZBoe    C    T        0      0        2 
   4  chr4_94844692     ZGre    C    T        0      0        2 
   4  chr4_94844692     ZHar    C    T        0      0        2 
   4  chr4_94844692   Sample    C    T        0      0        2 
   4  chr4_94845336     AAsi    G    A        0      0        2 
   4  chr4_94845336     AKia    G    A        0      0        2 
   4  chr4_94845336     AOna    G    A        0      0        2 
   4  chr4_94845336     ASom    G    A        0      0        2 
   4  chr4_94845336     HCab    G    A        1      2        2 
   4  chr4_94845336     HPrz    G    A        1      2        2 
   4  chr4_94845336     ZBoe    G    A        0      0        2 
   4  chr4_94845336     ZGre    G    A        0      0        2 
   4  chr4_94845336     ZHar    G    A        0      0        2 
   4  chr4_94845336   Sample    G    A        0      0        2 
   4  chr4_94847432     AAsi    A    G        0      0        2 
   4  chr4_94847432     AKia    A    G        0      0        2 
   4  chr4_94847432     AOna    A    G        0      0        2 
   4  chr4_94847432     ASom    A    G        0      0        2 
   4  chr4_94847432     HCab    A    G        0      0        2 
   4  chr4_94847432     HPrz    A    G        0      0        2 
   4  chr4_94847432     ZBoe    A    G        0      0        2 
   4  chr4_94847432     ZGre    A    G        1      2        2 
   4  chr4_94847432     ZHar    A    G        0      0        2 
   4  chr4_94847432   Sample    A    G        0      0        2 
   4  chr4_94850025     AAsi    T    C        0      0        2 
   4  chr4_94850025     AKia    T    C        0      0        2 
   4  chr4_94850025     AOna    T    C        0      0        2 
   4  chr4_94850025     ASom    T    C        0      0        2 
   4  chr4_94850025     HCab    T    C        0      0        2 
   4  chr4_94850025     HPrz    T    C        0      0        2 
   4  chr4_94850025     ZBoe    T    C      0.5      1        2 
   4  chr4_94850025     ZGre    T    C        0      0        2 
   4  chr4_94850025     ZHar    T    C        0      0        2 
   4  chr4_94850025   Sample    T    C        0      0        2 
   4  chr4_94853378     AAsi    C    T        0      0        2 
   4  chr4_94853378     AKia    C    T        0      0        2 
   4  chr4_94853378     AOna    C    T        0      0        2 
   4  chr4_94853378     ASom    C    T        0      0        2 
   4  chr4_94853378     HCab    C    T        1      2        2 
   4  chr4_94853378     HPrz    C    T        1      2        2 
   4  chr4_94853378     ZBoe    C    T        0      0        2 
   4  chr4_94853378     ZGre    C    T        0      0        2 
   4  chr4_94853378     ZHar    C    T        0      0        2 
   4  chr4_94853378   Sample    C    T        0      0        2 
   4  chr4_94854732     AAsi    A    G      0.5      1        2 
   4  chr4_94854732     AKia    A    G        0      0        2 
   4  chr4_94854732     AOna    A    G        0      0        2 
   4  chr4_94854732     ASom    A    G        0      0        2 
   4  chr4_94854732     HCab    A    G        0      0        2 
   4  chr4_94854732     HPrz    A    G        0      0        2 
   4  chr4_94854732     ZBoe    A    G        0      0        2 
   4  chr4_94854732     ZGre    A    G        0      0        2 
   4  chr4_94854732     ZHar    A    G        0      0        2 
   4  chr4_94854732   Sample    A    G        0      0        2 
   4  chr4_94855744     AAsi    A    G        0      0        2 
   4  chr4_94855744     AKia    A    G        0      0        2 
   4  chr4_94855744     AOna    A    G        0      0        2 
   4  chr4_94855744     ASom    A    G        0      0        2 
   4  chr4_94855744     HCab    A    G        0      0        2 
   4  chr4_94855744     HPrz    A    G        0      0        2 
   4  chr4_94855744     ZBoe    A    G        0      0        2 
   4  chr4_94855744     ZGre    A    G        1      2        2 
   4  chr4_94855744     ZHar    A    G        0      0        2 
   4  chr4_94855744   Sample    A    G        0      0        2 
   4  chr4_94859275     AAsi    T    C        0      0        2 
   4  chr4_94859275     AKia    T    C        0      0        2 
   4  chr4_94859275     AOna    T    C        0      0        2 
   4  chr4_94859275     ASom    T    C        0      0        2 
   4  chr4_94859275     HCab    T    C        0      0        2 
   4  chr4_94859275     HPrz    T    C        0      0        2 
   4  chr4_94859275     ZBoe    T    C      0.5      1        2 
   4  chr4_94859275     ZGre    T    C        0      0        2 
   4  chr4_94859275     ZHar    T    C        0      0        2 
   4  chr4_94859275   Sample    T    C        0      0        2 
   4  chr4_94864215     AAsi    A    G        0      0        2 
   4  chr4_94864215     AKia    A    G      0.5      1        2 
   4  chr4_94864215     AOna    A    G      0.5      1        2 
   4  chr4_94864215     ASom    A    G        0      0        2 
   4  chr4_94864215     HCab    A    G        0      0        2 
   4  chr4_94864215     HPrz    A    G        0      0        2 
   4  chr4_94864215     ZBoe    A    G        0      0        2 
   4  chr4_94864215     ZGre    A    G        0      0        2 
   4  chr4_94864215     ZHar    A    G        0      0        2 
   4  chr4_94864215   Sample    A    G        0      0        2 
   4  chr4_94868784     AAsi    G    A        0      0        2 
   4  chr4_94868784     AKia    G    A        0      0        2 
   4  chr4_94868784     AOna    G    A        0      0        2 
   4  chr4_94868784     ASom    G    A        0      0        2 
   4  chr4_94868784     HCab    G    A        1      2        2 
   4  chr4_94868784     HPrz    G    A        1      2        2 
   4  chr4_94868784     ZBoe    G    A        0      0        2 
   4  chr4_94868784     ZGre    G    A        0      0        2 
   4  chr4_94868784     ZHar    G    A        0      0        2 
   4  chr4_94868784   Sample    G    A        0      0        2 
   4  chr4_94870556     AAsi    T    C        0      0        2 
   4  chr4_94870556     AKia    T    C        0      0        2 
   4  chr4_94870556     AOna    T    C        0      0        2 
   4  chr4_94870556     ASom    T    C        0      0        2 
   4  chr4_94870556     HCab    T    C        0      0        2 
   4  chr4_94870556     HPrz    T    C        0      0        2 
   4  chr4_94870556     ZBoe    T    C        0      0        2 
   4  chr4_94870556     ZGre    T    C        0      0        2 
   4  chr4_94870556     ZHar    T    C      0.5      1        2 
   4  chr4_94870556   Sample    T    C        0      0        2 
   4  chr4_94872175     AAsi    C    T        0      0        2 
   4  chr4_94872175     AKia    C    T        0      0        2 
   4  chr4_94872175     AOna    C    T        0      0        2 
   4  chr4_94872175     ASom    C    T        0      0        2 
   4  chr4_94872175     HCab    C    T        1      2        2 
   4  chr4_94872175     HPrz    C    T        1      2        2 
   4  chr4_94872175     ZBoe    C    T        0      0        2 
   4  chr4_94872175     ZGre    C    T        0      0        2 
   4  chr4_94872175     ZHar    C    T        0      0        2 
   4  chr4_94872175   Sample    C    T        0      0        2 
   4  chr4_94881229     AAsi    C    T        0      0        2 
   4  chr4_94881229     AKia    C    T        0      0        2 
   4  chr4_94881229     AOna    C    T        0      0        2 
   4  chr4_94881229     ASom    C    T        0      0        2 
   4  chr4_94881229     HCab    C    T        0      0        2 
   4  chr4_94881229     HPrz    C    T        0      0        2 
   4  chr4_94881229     ZBoe    C    T      0.5      1        2 
   4  chr4_94881229     ZGre    C    T        0      0        2 
   4  chr4_94881229     ZHar    C    T        0      0        2 
   4  chr4_94881229   Sample    C    T        0      0        2 
   4  chr4_94881350     AAsi    T    G        0      0        2 
   4  chr4_94881350     AKia    T    G        0      0        2 
   4  chr4_94881350     AOna    T    G        0      0        2 
   4  chr4_94881350     ASom    T    G        0      0        2 
   4  chr4_94881350     HCab    T    G        0      0        2 
   4  chr4_94881350     HPrz    T    G        0      0        2 
   4  chr4_94881350     ZBoe    T    G        0      0        2 
   4  chr4_94881350     ZGre    T    G        1      2        2 
   4  chr4_94881350     ZHar    T    G        0      0        2 
   4  chr4_94881350   Sample    T    G        1      2        2 
   4  chr4_94884033     AAsi    A    G        0      0        2 
   4  chr4_94884033     AKia    A    G        0      0        2 
   4  chr4_94884033     AOna    A    G        0      0        2 
   4  chr4_94884033     ASom    A    G        0      0        2 
   4  chr4_94884033     HCab    A    G        1      2        2 
   4  chr4_94884033     HPrz    A    G        1      2        2 
   4  chr4_94884033     ZBoe    A    G        0      0        2 
   4  chr4_94884033     ZGre    A    G        0      0        2 
   4  chr4_94884033     ZHar    A    G        0      0        2 
   4  chr4_94884033   Sample    A    G        0      0        2 
   4  chr4_94884083     AAsi    G    C        0      0        2 
   4  chr4_94884083     AKia    G    C        0      0        2 
   4  chr4_94884083     AOna    G    C        0      0        2 
   4  chr4_94884083     ASom    G    C        0      0        2 
   4  chr4_94884083     HCab    G    C        0      0        2 
   4  chr4_94884083     HPrz    G    C        0      0        2 
   4  chr4_94884083     ZBoe    G    C        0      0        2 
   4  chr4_94884083     ZGre    G    C        1      2        2 
   4  chr4_94884083     ZHar    G    C        0      0        2 
   4  chr4_94884083   Sample    G    C        0      0        2 
   4  chr4_94885878     AAsi    T    C        0      0        2 
   4  chr4_94885878     AKia    T    C        0      0        2 
   4  chr4_94885878     AOna    T    C        0      0        2 
   4  chr4_94885878     ASom    T    C        0      0        2 
   4  chr4_94885878     HCab    T    C        0      0        2 
   4  chr4_94885878     HPrz    T    C        0      0        2 
   4  chr4_94885878     ZBoe    T    C      0.5      1        2 
   4  chr4_94885878     ZGre    T    C        0      0        2 
   4  chr4_94885878     ZHar    T    C        0      0        2 
   4  chr4_94885878   Sample    T    C        0      0        2 
   4  chr4_94887074     AAsi    C    T        0      0        2 
   4  chr4_94887074     AKia    C    T        0      0        2 
   4  chr4_94887074     AOna    C    T      0.5      1        2 
   4  chr4_94887074     ASom    C    T        0      0        2 
   4  chr4_94887074     HCab    C    T        0      0        2 
   4  chr4_94887074     HPrz    C    T        0      0        2 
   4  chr4_94887074     ZBoe    C    T        0      0        2 
   4  chr4_94887074     ZGre    C    T        0      0        2 
   4  chr4_94887074     ZHar    C    T        0      0        2 
   4  chr4_94887074   Sample    C    T        0      0        2 
   4  chr4_94898751     AAsi    T    C        0      0        2 
   4  chr4_94898751     AKia    T    C        0      0        2 
   4  chr4_94898751     AOna    T    C        0      0        2 
   4  chr4_94898751     ASom    T    C        0      0        2 
   4  chr4_94898751     HCab    T    C        0      0        2 
   4  chr4_94898751     HPrz    T    C        0      0        2 
   4  chr4_94898751     ZBoe    T    C        0      0        2 
   4  chr4_94898751     ZGre    T    C        0      0        2 
   4  chr4_94898751     ZHar    T    C        1      2        2 
   4  chr4_94898751   Sample    T    C        0      0        2 
   4  chr4_94905619     AAsi    A    G        0      0        2 
   4  chr4_94905619     AKia    A    G        0      0        2 
   4  chr4_94905619     AOna    A    G        0      0        2 
   4  chr4_94905619     ASom    A    G        0      0        2 
   4  chr4_94905619     HCab    A    G      0.5      1        2 
   4  chr4_94905619     HPrz    A    G        0      0        2 
   4  chr4_94905619     ZBoe    A    G        0      0        2 
   4  chr4_94905619     ZGre    A    G        0      0        2 
   4  chr4_94905619     ZHar    A    G        0      0        2 
   4  chr4_94905619   Sample    A    G        0      0        2 
   4  chr4_94911902     AAsi    C    T        0      0        2 
   4  chr4_94911902     AKia    C    T        0      0        2 
   4  chr4_94911902     AOna    C    T        0      0        2 
   4  chr4_94911902     ASom    C    T        0      0        2 
   4  chr4_94911902     HCab    C    T        0      0        2 
   4  chr4_94911902     HPrz    C    T        0      0        2 
   4  chr4_94911902     ZBoe    C    T      0.5      1        2 
   4  chr4_94911902     ZGre    C    T        0      0        2 
   4  chr4_94911902     ZHar    C    T        0      0        2 
   4  chr4_94911902   Sample    C    T        0      0        2 
   4  chr4_94911917     AAsi    A    G        0      0        2 
   4  chr4_94911917     AKia    A    G        0      0        2 
   4  chr4_94911917     AOna    A    G        0      0        2 
   4  chr4_94911917     ASom    A    G        0      0        2 
   4  chr4_94911917     HCab    A    G        1      2        2 
   4  chr4_94911917     HPrz    A    G        1      2        2 
   4  chr4_94911917     ZBoe    A    G        0      0        2 
   4  chr4_94911917     ZGre    A    G        0      0        2 
   4  chr4_94911917     ZHar    A    G        0      0        2 
   4  chr4_94911917   Sample    A    G        0      0        2 
   4  chr4_94917584     AAsi    C    T      0.5      1        2 
   4  chr4_94917584     AKia    C    T        0      0        2 
   4  chr4_94917584     AOna    C    T        0      0        2 
   4  chr4_94917584     ASom    C    T        0      0        2 
   4  chr4_94917584     HCab    C    T        1      2        2 
   4  chr4_94917584     HPrz    C    T        1      2        2 
   4  chr4_94917584     ZBoe    C    T        0      0        2 
   4  chr4_94917584     ZGre    C    T        0      0        2 
   4  chr4_94917584     ZHar    C    T        0      0        2 
   4  chr4_94917584   Sample    C    T        1      2        2 
   4  chr4_94924337     AAsi    T    A        0      0        2 
   4  chr4_94924337     AKia    T    A        0      0        2 
   4  chr4_94924337     AOna    T    A        0      0        2 
   4  chr4_94924337     ASom    T    A        0      0        2 
   4  chr4_94924337     HCab    T    A        1      2        2 
   4  chr4_94924337     HPrz    T    A        1      2        2 
   4  chr4_94924337     ZBoe    T    A        0      0        2 
   4  chr4_94924337     ZGre    T    A        0      0        2 
   4  chr4_94924337     ZHar    T    A        0      0        2 
   4  chr4_94924337   Sample    T    A        0      0        2 
   4  chr4_94928511     AAsi    C    T        0      0        2 
   4  chr4_94928511     AKia    C    T        0      0        2 
   4  chr4_94928511     AOna    C    T        0      0        2 
   4  chr4_94928511     ASom    C    T        0      0        2 
   4  chr4_94928511     HCab    C    T        1      2        2 
   4  chr4_94928511     HPrz    C    T        1      2        2 
   4  chr4_94928511     ZBoe    C    T        0      0        2 
   4  chr4_94928511     ZGre    C    T        0      0        2 
   4  chr4_94928511     ZHar    C    T        0      0        2 
   4  chr4_94928511   Sample    C    T        0      0        2 
   4  chr4_94935026     AAsi    C    T        0      0        2 
   4  chr4_94935026     AKia    C    T        0      0        2 
   4  chr4_94935026     AOna    C    T        0      0        2 
   4  chr4_94935026     ASom    C    T        0      0        2 
   4  chr4_94935026     HCab    C    T        0      0        2 
   4  chr4_94935026     HPrz    C    T        0      0        2 
   4  chr4_94935026     ZBoe    C    T        1      2        2 
   4  chr4_94935026     ZGre    C    T        1      2        2 
   4  chr4_94935026     ZHar    C    T        1      2        2 
   4  chr4_94935026   Sample    C    T        0      0        2 
   4  chr4_94943231     AAsi    A    G        0      0        2 
   4  chr4_94943231     AKia    A    G        0      0        2 
   4  chr4_94943231     AOna    A    G        0      0        2 
   4  chr4_94943231     ASom    A    G        0      0        2 
   4  chr4_94943231     HCab    A    G        0      0        2 
   4  chr4_94943231     HPrz    A    G        0      0        2 
   4  chr4_94943231     ZBoe    A    G        0      0        2 
   4  chr4_94943231     ZGre    A    G      0.5      1        2 
   4  chr4_94943231     ZHar    A    G        0      0        2 
   4  chr4_94943231   Sample    A    G        0      0        2 
   4  chr4_94943278     AAsi    C    T        0      0        2 
   4  chr4_94943278     AKia    C    T      0.5      1        2 
   4  chr4_94943278     AOna    C    T        0      0        2 
   4  chr4_94943278     ASom    C    T        0      0        2 
   4  chr4_94943278     HCab    C    T        0      0        2 
   4  chr4_94943278     HPrz    C    T        0      0        2 
   4  chr4_94943278     ZBoe    C    T        0      0        2 
   4  chr4_94943278     ZGre    C    T        0      0        2 
   4  chr4_94943278     ZHar    C    T        0      0        2 
   4  chr4_94943278   Sample    C    T        0      0        2 
   4  chr4_94944978     AAsi    T    A        0      0        2 
   4  chr4_94944978     AKia    T    A        0      0        2 
   4  chr4_94944978     AOna    T    A        0      0        2 
   4  chr4_94944978     ASom    T    A        0      0        2 
   4  chr4_94944978     HCab    T    A        0      0        2 
   4  chr4_94944978     HPrz    T    A        0      0        2 
   4  chr4_94944978     ZBoe    T    A        0      0        2 
   4  chr4_94944978     ZGre    T    A        0      0        2 
   4  chr4_94944978     ZHar    T    A      0.5      1        2 
   4  chr4_94944978   Sample    T    A        0      0        2 
   4  chr4_94947119     AAsi    T    A        0      0        2 
   4  chr4_94947119     AKia    T    A      0.5      1        2 
   4  chr4_94947119     AOna    T    A      0.5      1        2 
   4  chr4_94947119     ASom    T    A        0      0        2 
   4  chr4_94947119     HCab    T    A        0      0        2 
   4  chr4_94947119     HPrz    T    A        0      0        2 
   4  chr4_94947119     ZBoe    T    A        0      0        2 
   4  chr4_94947119     ZGre    T    A        0      0        2 
   4  chr4_94947119     ZHar    T    A        0      0        2 
   4  chr4_94947119   Sample    T    A        0      0        2 
   4  chr4_94950186     AAsi    A    G        0      0        2 
   4  chr4_94950186     AKia    A    G        0      0        2 
   4  chr4_94950186     AOna    A    G        0      0        2 
   4  chr4_94950186     ASom    A    G        0      0        2 
   4  chr4_94950186     HCab    A    G      0.5      1        2 
   4  chr4_94950186     HPrz    A    G        0      0        2 
   4  chr4_94950186     ZBoe    A    G        0      0        2 
   4  chr4_94950186     ZGre    A    G        0      0        2 
   4  chr4_94950186     ZHar    A    G        0      0        2 
   4  chr4_94950186   Sample    A    G        0      0        2 
   4  chr4_94952067     AAsi    A    G        0      0        2 
   4  chr4_94952067     AKia    A    G        0      0        2 
   4  chr4_94952067     AOna    A    G      0.5      1        2 
   4  chr4_94952067     ASom    A    G        0      0        2 
   4  chr4_94952067     HCab    A    G        0      0        2 
   4  chr4_94952067     HPrz    A    G        0      0        2 
   4  chr4_94952067     ZBoe    A    G        0      0        2 
   4  chr4_94952067     ZGre    A    G        0      0        2 
   4  chr4_94952067     ZHar    A    G        0      0        2 
   4  chr4_94952067   Sample    A    G        0      0        2 
   4  chr4_94962439     AAsi    T    C        0      0        2 
   4  chr4_94962439     AKia    T    C        0      0        2 
   4  chr4_94962439     AOna    T    C        0      0        2 
   4  chr4_94962439     ASom    T    C        0      0        2 
   4  chr4_94962439     HCab    T    C        0      0        2 
   4  chr4_94962439     HPrz    T    C        0      0        2 
   4  chr4_94962439     ZBoe    T    C        0      0        2 
   4  chr4_94962439     ZGre    T    C      0.5      1        2 
   4  chr4_94962439     ZHar    T    C        0      0        2 
   4  chr4_94962439   Sample    T    C        0      0        2 
   4  chr4_94965253     AAsi    C    T      0.5      1        2 
   4  chr4_94965253     AKia    C    T        0      0        2 
   4  chr4_94965253     AOna    C    T        0      0        2 
   4  chr4_94965253     ASom    C    T        1      2        2 
   4  chr4_94965253     HCab    C    T        0      0        2 
   4  chr4_94965253     HPrz    C    T        0      0        2 
   4  chr4_94965253     ZBoe    C    T        0      0        2 
   4  chr4_94965253     ZGre    C    T        0      0        2 
   4  chr4_94965253     ZHar    C    T        0      0        2 
   4  chr4_94965253   Sample    C    T        0      0        2 
   4  chr4_94965870     AAsi    A    T        0      0        2 
   4  chr4_94965870     AKia    A    T      0.5      1        2 
   4  chr4_94965870     AOna    A    T        0      0        2 
   4  chr4_94965870     ASom    A    T        0      0        2 
   4  chr4_94965870     HCab    A    T        0      0        2 
   4  chr4_94965870     HPrz    A    T        0      0        2 
   4  chr4_94965870     ZBoe    A    T        0      0        2 
   4  chr4_94965870     ZGre    A    T        0      0        2 
   4  chr4_94965870     ZHar    A    T        0      0        2 
   4  chr4_94965870   Sample    A    T        0      0        2 
   4  chr4_94967781     AAsi    G    C        0      0        2 
   4  chr4_94967781     AKia    G    C        0      0        2 
   4  chr4_94967781     AOna    G    C        0      0        2 
   4  chr4_94967781     ASom    G    C        0      0        2 
   4  chr4_94967781     HCab    G    C      0.5      1        2 
   4  chr4_94967781     HPrz    G    C        0      0        2 
   4  chr4_94967781     ZBoe    G    C        0      0        2 
   4  chr4_94967781     ZGre    G    C        0      0        2 
   4  chr4_94967781     ZHar    G    C        0      0        2 
   4  chr4_94967781   Sample    G    C        0      0        2 
   4  chr4_94971989     AAsi    A    G        0      0        2 
   4  chr4_94971989     AKia    A    G        0      0        2 
   4  chr4_94971989     AOna    A    G        0      0        2 
   4  chr4_94971989     ASom    A    G        0      0        2 
   4  chr4_94971989     HCab    A    G        0      0        2 
   4  chr4_94971989     HPrz    A    G        0      0        2 
   4  chr4_94971989     ZBoe    A    G      0.5      1        2 
   4  chr4_94971989     ZGre    A    G        0      0        2 
   4  chr4_94971989     ZHar    A    G        0      0        2 
   4  chr4_94971989   Sample    A    G        0      0        2 
   4  chr4_94973307     AAsi    G    T        0      0        2 
   4  chr4_94973307     AKia    G    T        0      0        2 
   4  chr4_94973307     AOna    G    T        0      0        2 
   4  chr4_94973307     ASom    G    T        0      0        2 
   4  chr4_94973307     HCab    G    T        1      2        2 
   4  chr4_94973307     HPrz    G    T        1      2        2 
   4  chr4_94973307     ZBoe    G    T        0      0        2 
   4  chr4_94973307     ZGre    G    T        0      0        2 
   4  chr4_94973307     ZHar    G    T        0      0        2 
   4  chr4_94973307   Sample    G    T        0      0        2 
   4  chr4_94973417     AAsi    A    G        0      0        2 
   4  chr4_94973417     AKia    A    G        0      0        2 
   4  chr4_94973417     AOna    A    G        0      0        2 
   4  chr4_94973417     ASom    A    G        0      0        2 
   4  chr4_94973417     HCab    A    G        0      0        2 
   4  chr4_94973417     HPrz    A    G        0      0        2 
   4  chr4_94973417     ZBoe    A    G        0      0        2 
   4  chr4_94973417     ZGre    A    G      0.5      1        2 
   4  chr4_94973417     ZHar    A    G        0      0        2 
   4  chr4_94973417   Sample    A    G        0      0        2 
   4  chr4_94975464     AAsi    G    A        0      0        2 
   4  chr4_94975464     AKia    G    A        0      0        2 
   4  chr4_94975464     AOna    G    A        0      0        2 
   4  chr4_94975464     ASom    G    A        0      0        2 
   4  chr4_94975464     HCab    G    A        1      2        2 
   4  chr4_94975464     HPrz    G    A        1      2        2 
   4  chr4_94975464     ZBoe    G    A        0      0        2 
   4  chr4_94975464     ZGre    G    A        0      0        2 
   4  chr4_94975464     ZHar    G    A        0      0        2 
   4  chr4_94975464   Sample    G    A        0      0        2 
   4  chr4_94975840     AAsi    A    G        0      0        2 
   4  chr4_94975840     AKia    A    G        0      0        2 
   4  chr4_94975840     AOna    A    G        0      0        2 
   4  chr4_94975840     ASom    A    G      0.5      1        2 
   4  chr4_94975840     HCab    A    G        0      0        2 
   4  chr4_94975840     HPrz    A    G        0      0        2 
   4  chr4_94975840     ZBoe    A    G        0      0        2 
   4  chr4_94975840     ZGre    A    G        0      0        2 
   4  chr4_94975840     ZHar    A    G        0      0        2 
   4  chr4_94975840   Sample    A    G        0      0        2 
   4  chr4_94978925     AAsi    C    T        0      0        2 
   4  chr4_94978925     AKia    C    T        0      0        2 
   4  chr4_94978925     AOna    C    T        0      0        2 
   4  chr4_94978925     ASom    C    T        0      0        2 
   4  chr4_94978925     HCab    C    T        0      0        2 
   4  chr4_94978925     HPrz    C    T        0      0        2 
   4  chr4_94978925     ZBoe    C    T      0.5      1        2 
   4  chr4_94978925     ZGre    C    T        0      0        2 
   4  chr4_94978925     ZHar    C    T        0      0        2 
   4  chr4_94978925   Sample    C    T        0      0        2 
   4  chr4_94979069     AAsi    C    T        0      0        2 
   4  chr4_94979069     AKia    C    T        0      0        2 
   4  chr4_94979069     AOna    C    T        0      0        2 
   4  chr4_94979069     ASom    C    T        0      0        2 
   4  chr4_94979069     HCab    C    T        0      0        2 
   4  chr4_94979069     HPrz    C    T        0      0        2 
   4  chr4_94979069     ZBoe    C    T        0      0        2 
   4  chr4_94979069     ZGre    C    T      0.5      1        2 
   4  chr4_94979069     ZHar    C    T        0      0        2 
   4  chr4_94979069   Sample    C    T        0      0        2 
   4  chr4_94983651     AAsi    T    G        0      0        2 
   4  chr4_94983651     AKia    T    G      0.5      1        2 
   4  chr4_94983651     AOna    T    G        1      2        2 
   4  chr4_94983651     ASom    T    G        0      0        2 
   4  chr4_94983651     HCab    T    G        0      0        2 
   4  chr4_94983651     HPrz    T    G        0      0        2 
   4  chr4_94983651     ZBoe    T    G        0      0        2 
   4  chr4_94983651     ZGre    T    G        0      0        2 
   4  chr4_94983651     ZHar    T    G        0      0        2 
   4  chr4_94983651   Sample    T    G        0      0        2 
   4  chr4_94983913     AAsi    C    G        0      0        2 
   4  chr4_94983913     AKia    C    G        0      0        2 
   4  chr4_94983913     AOna    C    G        0      0        2 
   4  chr4_94983913     ASom    C    G        0      0        2 
   4  chr4_94983913     HCab    C    G        0      0        2 
   4  chr4_94983913     HPrz    C    G      0.5      1        2 
   4  chr4_94983913     ZBoe    C    G        0      0        2 
   4  chr4_94983913     ZGre    C    G        0      0        2 
   4  chr4_94983913     ZHar    C    G        0      0        2 
   4  chr4_94983913   Sample    C    G        0      0        2 
   4  chr4_94987284     AAsi    A    G        0      0        2 
   4  chr4_94987284     AKia    A    G        0      0        2 
   4  chr4_94987284     AOna    A    G        0      0        2 
   4  chr4_94987284     ASom    A    G        0      0        2 
   4  chr4_94987284     HCab    A    G        1      2        2 
   4  chr4_94987284     HPrz    A    G        1      2        2 
   4  chr4_94987284     ZBoe    A    G        0      0        2 
   4  chr4_94987284     ZGre    A    G        0      0        2 
   4  chr4_94987284     ZHar    A    G        0      0        2 
   4  chr4_94987284   Sample    A    G        0      0        2 
   4  chr4_94988067     AAsi    T    C        0      0        2 
   4  chr4_94988067     AKia    T    C        0      0        2 
   4  chr4_94988067     AOna    T    C        0      0        2 
   4  chr4_94988067     ASom    T    C        0      0        2 
   4  chr4_94988067     HCab    T    C        1      2        2 
   4  chr4_94988067     HPrz    T    C        1      2        2 
   4  chr4_94988067     ZBoe    T    C        0      0        2 
   4  chr4_94988067     ZGre    T    C        0      0        2 
   4  chr4_94988067     ZHar    T    C        0      0        2 
   4  chr4_94988067   Sample    T    C        0      0        2 
   4  chr4_94998508     AAsi    G    A        0      0        2 
   4  chr4_94998508     AKia    G    A      0.5      1        2 
   4  chr4_94998508     AOna    G    A      0.5      1        2 
   4  chr4_94998508     ASom    G    A        0      0        2 
   4  chr4_94998508     HCab    G    A        0      0        2 
   4  chr4_94998508     HPrz    G    A        0      0        2 
   4  chr4_94998508     ZBoe    G    A        0      0        2 
   4  chr4_94998508     ZGre    G    A        0      0        2 
   4  chr4_94998508     ZHar    G    A        0      0        2 
   4  chr4_94998508   Sample    G    A        0      0        2 
   4  chr4_94998822     AAsi    A    C        0      0        2 
   4  chr4_94998822     AKia    A    C      0.5      1        2 
   4  chr4_94998822     AOna    A    C        0      0        2 
   4  chr4_94998822     ASom    A    C        0      0        2 
   4  chr4_94998822     HCab    A    C        0      0        2 
   4  chr4_94998822     HPrz    A    C        0      0        2 
   4  chr4_94998822     ZBoe    A    C        0      0        2 
   4  chr4_94998822     ZGre    A    C        0      0        2 
   4  chr4_94998822     ZHar    A    C        0      0        2 
   4  chr4_94998822   Sample    A    C        0      0        2 
   4  chr4_95002738     AAsi    C    T      0.5      1        2 
   4  chr4_95002738     AKia    C    T        0      0        2 
   4  chr4_95002738     AOna    C    T        0      0        2 
   4  chr4_95002738     ASom    C    T        0      0        2 
   4  chr4_95002738     HCab    C    T        0      0        2 
   4  chr4_95002738     HPrz    C    T        0      0        2 
   4  chr4_95002738     ZBoe    C    T        0      0        2 
   4  chr4_95002738     ZGre    C    T        0      0        2 
   4  chr4_95002738     ZHar    C    T        0      0        2 
   4  chr4_95002738   Sample    C    T        0      0        2 
   4  chr4_95014234     AAsi    T    C        0      0        2 
   4  chr4_95014234     AKia    T    C        0      0        2 
   4  chr4_95014234     AOna    T    C        0      0        2 
   4  chr4_95014234     ASom    T    C        0      0        2 
   4  chr4_95014234     HCab    T    C        0      0        2 
   4  chr4_95014234     HPrz    T    C        0      0        2 
   4  chr4_95014234     ZBoe    T    C        0      0        2 
   4  chr4_95014234     ZGre    T    C        0      0        2 
   4  chr4_95014234     ZHar    T    C        1      2        2 
   4  chr4_95014234   Sample    T    C        0      0        2 
   4  chr4_95014451     AAsi    G    A      0.5      1        2 
   4  chr4_95014451     AKia    G    A        0      0        2 
   4  chr4_95014451     AOna    G    A        0      0        2 
   4  chr4_95014451     ASom    G    A        0      0        2 
   4  chr4_95014451     HCab    G    A        0      0        2 
   4  chr4_95014451     HPrz    G    A        0      0        2 
   4  chr4_95014451     ZBoe    G    A        0      0        2 
   4  chr4_95014451     ZGre    G    A        0      0        2 
   4  chr4_95014451     ZHar    G    A        0      0        2 
   4  chr4_95014451   Sample    G    A        0      0        2 
   4  chr4_95015775     AAsi    G    A        0      0        2 
   4  chr4_95015775     AKia    G    A        0      0        2 
   4  chr4_95015775     AOna    G    A        0      0        2 
   4  chr4_95015775     ASom    G    A        0      0        2 
   4  chr4_95015775     HCab    G    A        1      2        2 
   4  chr4_95015775     HPrz    G    A        1      2        2 
   4  chr4_95015775     ZBoe    G    A        0      0        2 
   4  chr4_95015775     ZGre    G    A        0      0        2 
   4  chr4_95015775     ZHar    G    A        0      0        2 
   4  chr4_95015775   Sample    G    A        0      0        2 
   4  chr4_95018521     AAsi    C    T        0      0        2 
   4  chr4_95018521     AKia    C    T      0.5      1        2 
   4  chr4_95018521     AOna    C    T      0.5      1        2 
   4  chr4_95018521     ASom    C    T        0      0        2 
   4  chr4_95018521     HCab    C    T        0      0        2 
   4  chr4_95018521     HPrz    C    T        0      0        2 
   4  chr4_95018521     ZBoe    C    T        0      0        2 
   4  chr4_95018521     ZGre    C    T        0      0        2 
   4  chr4_95018521     ZHar    C    T        0      0        2 
   4  chr4_95018521   Sample    C    T        0      0        2 
   4  chr4_95024340     AAsi    C    A        0      0        2 
   4  chr4_95024340     AKia    C    A        0      0        2 
   4  chr4_95024340     AOna    C    A        0      0        2 
   4  chr4_95024340     ASom    C    A        0      0        2 
   4  chr4_95024340     HCab    C    A        0      0        2 
   4  chr4_95024340     HPrz    C    A        0      0        2 
   4  chr4_95024340     ZBoe    C    A      0.5      1        2 
   4  chr4_95024340     ZGre    C    A        0      0        2 
   4  chr4_95024340     ZHar    C    A        0      0        2 
   4  chr4_95024340   Sample    C    A        0      0        2 
   4  chr4_95024480     AAsi    G    T        0      0        2 
   4  chr4_95024480     AKia    G    T      0.5      1        2 
   4  chr4_95024480     AOna    G    T      0.5      1        2 
   4  chr4_95024480     ASom    G    T        0      0        2 
   4  chr4_95024480     HCab    G    T        0      0        2 
   4  chr4_95024480     HPrz    G    T        0      0        2 
   4  chr4_95024480     ZBoe    G    T        0      0        2 
   4  chr4_95024480     ZGre    G    T        0      0        2 
   4  chr4_95024480     ZHar    G    T        0      0        2 
   4  chr4_95024480   Sample    G    T        0      0        2 
   4  chr4_95025167     AAsi    C    T        0      0        2 
   4  chr4_95025167     AKia    C    T        0      0        2 
   4  chr4_95025167     AOna    C    T        0      0        2 
   4  chr4_95025167     ASom    C    T        0      0        2 
   4  chr4_95025167     HCab    C    T        1      2        2 
   4  chr4_95025167     HPrz    C    T        1      2        2 
   4  chr4_95025167     ZBoe    C    T        0      0        2 
   4  chr4_95025167     ZGre    C    T        0      0        2 
   4  chr4_95025167     ZHar    C    T        0      0        2 
   4  chr4_95025167   Sample    C    T        0      0        2 
   4  chr4_95044632     AAsi    T    C        0      0        2 
   4  chr4_95044632     AKia    T    C        0      0        2 
   4  chr4_95044632     AOna    T    C        0      0        2 
   4  chr4_95044632     ASom    T    C        0      0        2 
   4  chr4_95044632     HCab    T    C        0      0        2 
   4  chr4_95044632     HPrz    T    C        0      0        2 
   4  chr4_95044632     ZBoe    T    C        1      2        2 
   4  chr4_95044632     ZGre    T    C        1      2        2 
   4  chr4_95044632     ZHar    T    C        0      0        2 
   4  chr4_95044632   Sample    T    C        0      0        2 
   4  chr4_95048061     AAsi    C    A        0      0        2 
   4  chr4_95048061     AKia    C    A      0.5      1        2 
   4  chr4_95048061     AOna    C    A      0.5      1        2 
   4  chr4_95048061     ASom    C    A        0      0        2 
   4  chr4_95048061     HCab    C    A        0      0        2 
   4  chr4_95048061     HPrz    C    A        0      0        2 
   4  chr4_95048061     ZBoe    C    A        0      0        2 
   4  chr4_95048061     ZGre    C    A        0      0        2 
   4  chr4_95048061     ZHar    C    A        0      0        2 
   4  chr4_95048061   Sample    C    A        0      0        2 
   4  chr4_95049819     AAsi    G    A        0      0        2 
   4  chr4_95049819     AKia    G    A        0      0        2 
   4  chr4_95049819     AOna    G    A        0      0        2 
   4  chr4_95049819     ASom    G    A        0      0        2 
   4  chr4_95049819     HCab    G    A        0      0        2 
   4  chr4_95049819     HPrz    G    A        0      0        2 
   4  chr4_95049819     ZBoe    G    A        0      0        2 
   4  chr4_95049819     ZGre    G    A        0      0        2 
   4  chr4_95049819     ZHar    G    A      0.5      1        2 
   4  chr4_95049819   Sample    G    A        0      0        2 
   4  chr4_95054037     AAsi    A    T        0      0        2 
   4  chr4_95054037     AKia    A    T      0.5      1        2 
   4  chr4_95054037     AOna    A    T        0      0        2 
   4  chr4_95054037     ASom    A    T        0      0        2 
   4  chr4_95054037     HCab    A    T        0      0        2 
   4  chr4_95054037     HPrz    A    T        0      0        2 
   4  chr4_95054037     ZBoe    A    T        0      0        2 
   4  chr4_95054037     ZGre    A    T        0      0        2 
   4  chr4_95054037     ZHar    A    T        0      0        2 
   4  chr4_95054037   Sample    A    T        0      0        2 
   4  chr4_95054080     AAsi    C    T        0      0        2 
   4  chr4_95054080     AKia    C    T        0      0        2 
   4  chr4_95054080     AOna    C    T        0      0        2 
   4  chr4_95054080     ASom    C    T        0      0        2 
   4  chr4_95054080     HCab    C    T        0      0        2 
   4  chr4_95054080     HPrz    C    T        0      0        2 
   4  chr4_95054080     ZBoe    C    T      0.5      1        2 
   4  chr4_95054080     ZGre    C    T        0      0        2 
   4  chr4_95054080     ZHar    C    T        0      0        2 
   4  chr4_95054080   Sample    C    T        0      0        2 
   4  chr4_95070950     AAsi    T    C        0      0        2 
   4  chr4_95070950     AKia    T    C        0      0        2 
   4  chr4_95070950     AOna    T    C        0      0        2 
   4  chr4_95070950     ASom    T    C        0      0        2 
   4  chr4_95070950     HCab    T    C        0      0        2 
   4  chr4_95070950     HPrz    T    C        0      0        2 
   4  chr4_95070950     ZBoe    T    C      0.5      1        2 
   4  chr4_95070950     ZGre    T    C        0      0        2 
   4  chr4_95070950     ZHar    T    C        0      0        2 
   4  chr4_95070950   Sample    T    C        0      0        2 
   4  chr4_95072425     AAsi    T    C        0      0        2 
   4  chr4_95072425     AKia    T    C        0      0        2 
   4  chr4_95072425     AOna    T    C        0      0        2 
   4  chr4_95072425     ASom    T    C        0      0        2 
   4  chr4_95072425     HCab    T    C        0      0        2 
   4  chr4_95072425     HPrz    T    C        0      0        2 
   4  chr4_95072425     ZBoe    T    C        0      0        2 
   4  chr4_95072425     ZGre    T    C      0.5      1        2 
   4  chr4_95072425     ZHar    T    C        0      0        2 
   4  chr4_95072425   Sample    T    C        0      0        2 
   4  chr4_95073427     AAsi    T    C        0      0        2 
   4  chr4_95073427     AKia    T    C        0      0        2 
   4  chr4_95073427     AOna    T    C        0      0        2 
   4  chr4_95073427     ASom    T    C        0      0        2 
   4  chr4_95073427     HCab    T    C        1      2        2 
   4  chr4_95073427     HPrz    T    C        1      2        2 
   4  chr4_95073427     ZBoe    T    C        0      0        2 
   4  chr4_95073427     ZGre    T    C        0      0        2 
   4  chr4_95073427     ZHar    T    C        0      0        2 
   4  chr4_95073427   Sample    T    C        0      0        2 
   4  chr4_95076690     AAsi    T    G        0      0        2 
   4  chr4_95076690     AKia    T    G        0      0        2 
   4  chr4_95076690     AOna    T    G        0      0        2 
   4  chr4_95076690     ASom    T    G        0      0        2 
   4  chr4_95076690     HCab    T    G        1      2        2 
   4  chr4_95076690     HPrz    T    G        1      2        2 
   4  chr4_95076690     ZBoe    T    G        0      0        2 
   4  chr4_95076690     ZGre    T    G        0      0        2 
   4  chr4_95076690     ZHar    T    G        0      0        2 
   4  chr4_95076690   Sample    T    G        0      0        2 
   4  chr4_95077762     AAsi    T    G        0      0        2 
   4  chr4_95077762     AKia    T    G        0      0        2 
   4  chr4_95077762     AOna    T    G        0      0        2 
   4  chr4_95077762     ASom    T    G        0      0        2 
   4  chr4_95077762     HCab    T    G        1      2        2 
   4  chr4_95077762     HPrz    T    G        1      2        2 
   4  chr4_95077762     ZBoe    T    G        0      0        2 
   4  chr4_95077762     ZGre    T    G        0      0        2 
   4  chr4_95077762     ZHar    T    G        0      0        2 
   4  chr4_95077762   Sample    T    G        0      0        2 
   4  chr4_95083018     AAsi    T    C        0      0        2 
   4  chr4_95083018     AKia    T    C        1      2        2 
   4  chr4_95083018     AOna    T    C      0.5      1        2 
   4  chr4_95083018     ASom    T    C        0      0        2 
   4  chr4_95083018     HCab    T    C        0      0        2 
   4  chr4_95083018     HPrz    T    C        0      0        2 
   4  chr4_95083018     ZBoe    T    C        0      0        2 
   4  chr4_95083018     ZGre    T    C        0      0        2 
   4  chr4_95083018     ZHar    T    C        0      0        2 
   4  chr4_95083018   Sample    T    C        0      0        2 
   4  chr4_95109988     AAsi    G    T        0      0        2 
   4  chr4_95109988     AKia    G    T        0      0        2 
   4  chr4_95109988     AOna    G    T        0      0        2 
   4  chr4_95109988     ASom    G    T        0      0        2 
   4  chr4_95109988     HCab    G    T        0      0        2 
   4  chr4_95109988     HPrz    G    T        0      0        2 
   4  chr4_95109988     ZBoe    G    T      0.5      1        2 
   4  chr4_95109988     ZGre    G    T        0      0        2 
   4  chr4_95109988     ZHar    G    T        0      0        2 
   4  chr4_95109988   Sample    G    T        0      0        2 
   4  chr4_95115078     AAsi    C    T        0      0        2 
   4  chr4_95115078     AKia    C    T        0      0        2 
   4  chr4_95115078     AOna    C    T        0      0        2 
   4  chr4_95115078     ASom    C    T        0      0        2 
   4  chr4_95115078     HCab    C    T        0      0        2 
   4  chr4_95115078     HPrz    C    T        0      0        2 
   4  chr4_95115078     ZBoe    C    T        0      0        2 
   4  chr4_95115078     ZGre    C    T        0      0        2 
   4  chr4_95115078     ZHar    C    T      0.5      1        2 
   4  chr4_95115078   Sample    C    T        0      0        2 
   4  chr4_95125763     AAsi    G    A        0      0        2 
   4  chr4_95125763     AKia    G    A        0      0        2 
   4  chr4_95125763     AOna    G    A        0      0        2 
   4  chr4_95125763     ASom    G    A        0      0        2 
   4  chr4_95125763     HCab    G    A        0      0        2 
   4  chr4_95125763     HPrz    G    A        0      0        2 
   4  chr4_95125763     ZBoe    G    A        0      0        2 
   4  chr4_95125763     ZGre    G    A      0.5      1        2 
   4  chr4_95125763     ZHar    G    A        0      0        2 
   4  chr4_95125763   Sample    G    A        0      0        2 
   4  chr4_95126011     AAsi    A    C        0      0        2 
   4  chr4_95126011     AKia    A    C        0      0        2 
   4  chr4_95126011     AOna    A    C        0      0        2 
   4  chr4_95126011     ASom    A    C        0      0        2 
   4  chr4_95126011     HCab    A    C        1      2        2 
   4  chr4_95126011     HPrz    A    C        1      2        2 
   4  chr4_95126011     ZBoe    A    C        0      0        2 
   4  chr4_95126011     ZGre    A    C        0      0        2 
   4  chr4_95126011     ZHar    A    C        0      0        2 
   4  chr4_95126011   Sample    A    C        0      0        2 
   4  chr4_95131978     AAsi    A    G        0      0        2 
   4  chr4_95131978     AKia    A    G        0      0        2 
   4  chr4_95131978     AOna    A    G        0      0        2 
   4  chr4_95131978     ASom    A    G        0      0        2 
   4  chr4_95131978     HCab    A    G      0.5      1        2 
   4  chr4_95131978     HPrz    A    G      0.5      1        2 
   4  chr4_95131978     ZBoe    A    G        0      0        2 
   4  chr4_95131978     ZGre    A    G        0      0        2 
   4  chr4_95131978     ZHar    A    G        0      0        2 
   4  chr4_95131978   Sample    A    G        0      0        2 
   4  chr4_95139210     AAsi    C    T        0      0        2 
   4  chr4_95139210     AKia    C    T        0      0        2 
   4  chr4_95139210     AOna    C    T        0      0        2 
   4  chr4_95139210     ASom    C    T        0      0        2 
   4  chr4_95139210     HCab    C    T      0.5      1        2 
   4  chr4_95139210     HPrz    C    T      0.5      1        2 
   4  chr4_95139210     ZBoe    C    T        0      0        2 
   4  chr4_95139210     ZGre    C    T        0      0        2 
   4  chr4_95139210     ZHar    C    T        0      0        2 
   4  chr4_95139210   Sample    C    T        0      0        2 
   4  chr4_95155887     AAsi    C    G        0      0        2 
   4  chr4_95155887     AKia    C    G        0      0        2 
   4  chr4_95155887     AOna    C    G        0      0        2 
   4  chr4_95155887     ASom    C    G        0      0        2 
   4  chr4_95155887     HCab    C    G        1      2        2 
   4  chr4_95155887     HPrz    C    G        1      2        2 
   4  chr4_95155887     ZBoe    C    G        0      0        2 
   4  chr4_95155887     ZGre    C    G        0      0        2 
   4  chr4_95155887     ZHar    C    G        0      0        2 
   4  chr4_95155887   Sample    C    G        0      0        2 
   4  chr4_95156549     AAsi    G    A        0      0        2 
   4  chr4_95156549     AKia    G    A        0      0        2 
   4  chr4_95156549     AOna    G    A        0      0        2 
   4  chr4_95156549     ASom    G    A        0      0        2 
   4  chr4_95156549     HCab    G    A        1      2        2 
   4  chr4_95156549     HPrz    G    A        1      2        2 
   4  chr4_95156549     ZBoe    G    A        0      0        2 
   4  chr4_95156549     ZGre    G    A        0      0        2 
   4  chr4_95156549     ZHar    G    A        0      0        2 
   4  chr4_95156549   Sample    G    A        0      0        2 
   4  chr4_95159497     AAsi    T    C        1      2        2 
   4  chr4_95159497     AKia    T    C      0.5      1        2 
   4  chr4_95159497     AOna    T    C        0      0        2 
   4  chr4_95159497     ASom    T    C        0      0        2 
   4  chr4_95159497     HCab    T    C        0      0        2 
   4  chr4_95159497     HPrz    T    C        0      0        2 
   4  chr4_95159497     ZBoe    T    C        0      0        2 
   4  chr4_95159497     ZGre    T    C        0      0        2 
   4  chr4_95159497     ZHar    T    C        0      0        2 
   4  chr4_95159497   Sample    T    C        1      2        2 
   4  chr4_95164208     AAsi    C    A        0      0        2 
   4  chr4_95164208     AKia    C    A        0      0        2 
   4  chr4_95164208     AOna    C    A        0      0        2 
   4  chr4_95164208     ASom    C    A        0      0        2 
   4  chr4_95164208     HCab    C    A      0.5      1        2 
   4  chr4_95164208     HPrz    C    A        0      0        2 
   4  chr4_95164208     ZBoe    C    A        0      0        2 
   4  chr4_95164208     ZGre    C    A        0      0        2 
   4  chr4_95164208     ZHar    C    A        0      0        2 
   4  chr4_95164208   Sample    C    A        0      0        2 
   4  chr4_95166721     AAsi    C    T        0      0        2 
   4  chr4_95166721     AKia    C    T        0      0        2 
   4  chr4_95166721     AOna    C    T        0      0        2 
   4  chr4_95166721     ASom    C    T      0.5      1        2 
   4  chr4_95166721     HCab    C    T        0      0        2 
   4  chr4_95166721     HPrz    C    T        0      0        2 
   4  chr4_95166721     ZBoe    C    T        0      0        2 
   4  chr4_95166721     ZGre    C    T        0      0        2 
   4  chr4_95166721     ZHar    C    T        0      0        2 
   4  chr4_95166721   Sample    C    T        0      0        2 
   4  chr4_95167192     AAsi    A    G        0      0        2 
   4  chr4_95167192     AKia    A    G        0      0        2 
   4  chr4_95167192     AOna    A    G        0      0        2 
   4  chr4_95167192     ASom    A    G      0.5      1        2 
   4  chr4_95167192     HCab    A    G        0      0        2 
   4  chr4_95167192     HPrz    A    G        0      0        2 
   4  chr4_95167192     ZBoe    A    G        0      0        2 
   4  chr4_95167192     ZGre    A    G        0      0        2 
   4  chr4_95167192     ZHar    A    G        0      0        2 
   4  chr4_95167192   Sample    A    G        0      0        2 
   4  chr4_95171755     AAsi    T    C        0      0        2 
   4  chr4_95171755     AKia    T    C        0      0        2 
   4  chr4_95171755     AOna    T    C        0      0        2 
   4  chr4_95171755     ASom    T    C        0      0        2 
   4  chr4_95171755     HCab    T    C        0      0        2 
   4  chr4_95171755     HPrz    T    C        0      0        2 
   4  chr4_95171755     ZBoe    T    C        0      0        2 
   4  chr4_95171755     ZGre    T    C        1      2        2 
   4  chr4_95171755     ZHar    T    C        0      0        2 
   4  chr4_95171755   Sample    T    C        0      0        2 
   4  chr4_95184288     AAsi    T    C        0      0        2 
   4  chr4_95184288     AKia    T    C        0      0        2 
   4  chr4_95184288     AOna    T    C        0      0        2 
   4  chr4_95184288     ASom    T    C        0      0        2 
   4  chr4_95184288     HCab    T    C        0      0        2 
   4  chr4_95184288     HPrz    T    C        0      0        2 
   4  chr4_95184288     ZBoe    T    C        1      2        2 
   4  chr4_95184288     ZGre    T    C        1      2        2 
   4  chr4_95184288     ZHar    T    C        0      0        2 
   4  chr4_95184288   Sample    T    C        0      0        2 
   4  chr4_95185580     AAsi    C    T        0      0        2 
   4  chr4_95185580     AKia    C    T        0      0        2 
   4  chr4_95185580     AOna    C    T        0      0        2 
   4  chr4_95185580     ASom    C    T        0      0        2 
   4  chr4_95185580     HCab    C    T        1      2        2 
   4  chr4_95185580     HPrz    C    T        1      2        2 
   4  chr4_95185580     ZBoe    C    T        0      0        2 
   4  chr4_95185580     ZGre    C    T        0      0        2 
   4  chr4_95185580     ZHar    C    T        0      0        2 
   4  chr4_95185580   Sample    C    T        0      0        2 
   4  chr4_95185809     AAsi    G    C        0      0        2 
   4  chr4_95185809     AKia    G    C        0      0        2 
   4  chr4_95185809     AOna    G    C        0      0        2 
   4  chr4_95185809     ASom    G    C        0      0        2 
   4  chr4_95185809     HCab    G    C        0      0        2 
   4  chr4_95185809     HPrz    G    C        0      0        2 
   4  chr4_95185809     ZBoe    G    C        0      0        2 
   4  chr4_95185809     ZGre    G    C        0      0        2 
   4  chr4_95185809     ZHar    G    C        1      2        2 
   4  chr4_95185809   Sample    G    C        0      0        2 
   4  chr4_95187991     AAsi    T    A        0      0        2 
   4  chr4_95187991     AKia    T    A        0      0        2 
   4  chr4_95187991     AOna    T    A        1      2        2 
   4  chr4_95187991     ASom    T    A        0      0        2 
   4  chr4_95187991     HCab    T    A        0      0        2 
   4  chr4_95187991     HPrz    T    A        0      0        2 
   4  chr4_95187991     ZBoe    T    A        0      0        2 
   4  chr4_95187991     ZGre    T    A        0      0        2 
   4  chr4_95187991     ZHar    T    A        0      0        2 
   4  chr4_95187991   Sample    T    A        0      0        2 
   4  chr4_95192778     AAsi    A    T        0      0        2 
   4  chr4_95192778     AKia    A    T      0.5      1        2 
   4  chr4_95192778     AOna    A    T        0      0        2 
   4  chr4_95192778     ASom    A    T        0      0        2 
   4  chr4_95192778     HCab    A    T        0      0        2 
   4  chr4_95192778     HPrz    A    T        0      0        2 
   4  chr4_95192778     ZBoe    A    T        0      0        2 
   4  chr4_95192778     ZGre    A    T        0      0        2 
   4  chr4_95192778     ZHar    A    T        0      0        2 
   4  chr4_95192778   Sample    A    T        0      0        2 
   4  chr4_95209842     AAsi    A    T        0      0        2 
   4  chr4_95209842     AKia    A    T        0      0        2 
   4  chr4_95209842     AOna    A    T        0      0        2 
   4  chr4_95209842     ASom    A    T        0      0        2 
   4  chr4_95209842     HCab    A    T        0      0        2 
   4  chr4_95209842     HPrz    A    T      0.5      1        2 
   4  chr4_95209842     ZBoe    A    T        0      0        2 
   4  chr4_95209842     ZGre    A    T        0      0        2 
   4  chr4_95209842     ZHar    A    T        0      0        2 
   4  chr4_95209842   Sample    A    T        0      0        2 
   4  chr4_95210140     AAsi    G    A        0      0        2 
   4  chr4_95210140     AKia    G    A        0      0        2 
   4  chr4_95210140     AOna    G    A      0.5      1        2 
   4  chr4_95210140     ASom    G    A        0      0        2 
   4  chr4_95210140     HCab    G    A        0      0        2 
   4  chr4_95210140     HPrz    G    A        0      0        2 
   4  chr4_95210140     ZBoe    G    A        0      0        2 
   4  chr4_95210140     ZGre    G    A        0      0        2 
   4  chr4_95210140     ZHar    G    A        0      0        2 
   4  chr4_95210140   Sample    G    A        0      0        2 
   4  chr4_95214186     AAsi    A    G        0      0        2 
   4  chr4_95214186     AKia    A    G        1      2        2 
   4  chr4_95214186     AOna    A    G        0      0        2 
   4  chr4_95214186     ASom    A    G        0      0        2 
   4  chr4_95214186     HCab    A    G        0      0        2 
   4  chr4_95214186     HPrz    A    G        0      0        2 
   4  chr4_95214186     ZBoe    A    G        0      0        2 
   4  chr4_95214186     ZGre    A    G        0      0        2 
   4  chr4_95214186     ZHar    A    G        0      0        2 
   4  chr4_95214186   Sample    A    G        0      0        2 
   4  chr4_95216307     AAsi    C    T        0      0        2 
   4  chr4_95216307     AKia    C    T        0      0        2 
   4  chr4_95216307     AOna    C    T        0      0        2 
   4  chr4_95216307     ASom    C    T        0      0        2 
   4  chr4_95216307     HCab    C    T        1      2        2 
   4  chr4_95216307     HPrz    C    T      0.5      1        2 
   4  chr4_95216307     ZBoe    C    T        0      0        2 
   4  chr4_95216307     ZGre    C    T        0      0        2 
   4  chr4_95216307     ZHar    C    T        0      0        2 
   4  chr4_95216307   Sample    C    T        0      0        2 
   4  chr4_95217392     AAsi    C    T        0      0        2 
   4  chr4_95217392     AKia    C    T        1      2        2 
   4  chr4_95217392     AOna    C    T        0      0        2 
   4  chr4_95217392     ASom    C    T        0      0        2 
   4  chr4_95217392     HCab    C    T        0      0        2 
   4  chr4_95217392     HPrz    C    T        0      0        2 
   4  chr4_95217392     ZBoe    C    T        0      0        2 
   4  chr4_95217392     ZGre    C    T        0      0        2 
   4  chr4_95217392     ZHar    C    T        0      0        2 
   4  chr4_95217392   Sample    C    T        0      0        2 
   4  chr4_95218280     AAsi    T    C        0      0        2 
   4  chr4_95218280     AKia    T    C        0      0        2 
   4  chr4_95218280     AOna    T    C        0      0        2 
   4  chr4_95218280     ASom    T    C        0      0        2 
   4  chr4_95218280     HCab    T    C        0      0        2 
   4  chr4_95218280     HPrz    T    C      0.5      1        2 
   4  chr4_95218280     ZBoe    T    C        0      0        2 
   4  chr4_95218280     ZGre    T    C        0      0        2 
   4  chr4_95218280     ZHar    T    C        0      0        2 
   4  chr4_95218280   Sample    T    C        0      0        2 
   4  chr4_95220843     AAsi    G    A      0.5      1        2 
   4  chr4_95220843     AKia    G    A        0      0        2 
   4  chr4_95220843     AOna    G    A        0      0        2 
   4  chr4_95220843     ASom    G    A      0.5      1        2 
   4  chr4_95220843     HCab    G    A        0      0        2 
   4  chr4_95220843     HPrz    G    A        0      0        2 
   4  chr4_95220843     ZBoe    G    A        0      0        2 
   4  chr4_95220843     ZGre    G    A        0      0        2 
   4  chr4_95220843     ZHar    G    A        0      0        2 
   4  chr4_95220843   Sample    G    A        0      0        2 
   4  chr4_95222065     AAsi    A    C        0      0        2 
   4  chr4_95222065     AKia    A    C        0      0        2 
   4  chr4_95222065     AOna    A    C        0      0        2 
   4  chr4_95222065     ASom    A    C        0      0        2 
   4  chr4_95222065     HCab    A    C        0      0        2 
   4  chr4_95222065     HPrz    A    C      0.5      1        2 
   4  chr4_95222065     ZBoe    A    C        0      0        2 
   4  chr4_95222065     ZGre    A    C        0      0        2 
   4  chr4_95222065     ZHar    A    C        0      0        2 
   4  chr4_95222065   Sample    A    C        0      0        2 
   4  chr4_95233778     AAsi    C    T        0      0        2 
   4  chr4_95233778     AKia    C    T        0      0        2 
   4  chr4_95233778     AOna    C    T        0      0        2 
   4  chr4_95233778     ASom    C    T        0      0        2 
   4  chr4_95233778     HCab    C    T        0      0        2 
   4  chr4_95233778     HPrz    C    T        0      0        2 
   4  chr4_95233778     ZBoe    C    T      0.5      1        2 
   4  chr4_95233778     ZGre    C    T        0      0        2 
   4  chr4_95233778     ZHar    C    T        1      2        2 
   4  chr4_95233778   Sample    C    T        0      0        2 
   4  chr4_95250518     AAsi    C    A        0      0        2 
   4  chr4_95250518     AKia    C    A        1      2        2 
   4  chr4_95250518     AOna    C    A      0.5      1        2 
   4  chr4_95250518     ASom    C    A        0      0        2 
   4  chr4_95250518     HCab    C    A        1      2        2 
   4  chr4_95250518     HPrz    C    A        1      2        2 
   4  chr4_95250518     ZBoe    C    A        0      0        2 
   4  chr4_95250518     ZGre    C    A        1      2        2 
   4  chr4_95250518     ZHar    C    A        0      0        2 
   4  chr4_95250518   Sample    C    A        0      0        2 
   4  chr4_95251783     AAsi    A    G        0      0        2 
   4  chr4_95251783     AKia    A    G        0      0        2 
   4  chr4_95251783     AOna    A    G        0      0        2 
   4  chr4_95251783     ASom    A    G        0      0        2 
   4  chr4_95251783     HCab    A    G        0      0        2 
   4  chr4_95251783     HPrz    A    G        0      0        2 
   4  chr4_95251783     ZBoe    A    G      0.5      1        2 
   4  chr4_95251783     ZGre    A    G        0      0        2 
   4  chr4_95251783     ZHar    A    G        0      0        2 
   4  chr4_95251783   Sample    A    G        0      0        2 
   4  chr4_95262906     AAsi    T    A        0      0        2 
   4  chr4_95262906     AKia    T    A        0      0        2 
   4  chr4_95262906     AOna    T    A      0.5      1        2 
   4  chr4_95262906     ASom    T    A        0      0        2 
   4  chr4_95262906     HCab    T    A        1      2        2 
   4  chr4_95262906     HPrz    T    A        1      2        2 
   4  chr4_95262906     ZBoe    T    A        0      0        2 
   4  chr4_95262906     ZGre    T    A        0      0        2 
   4  chr4_95262906     ZHar    T    A        0      0        2 
   4  chr4_95262906   Sample    T    A        0      0        2 
   4  chr4_95266155     AAsi    G    C      0.5      1        2 
   4  chr4_95266155     AKia    G    C        0      0        2 
   4  chr4_95266155     AOna    G    C        0      0        2 
   4  chr4_95266155     ASom    G    C        0      0        2 
   4  chr4_95266155     HCab    G    C        0      0        2 
   4  chr4_95266155     HPrz    G    C        0      0        2 
   4  chr4_95266155     ZBoe    G    C        0      0        2 
   4  chr4_95266155     ZGre    G    C        0      0        2 
   4  chr4_95266155     ZHar    G    C        0      0        2 
   4  chr4_95266155   Sample    G    C        0      0        2 
   4  chr4_95303281     AAsi    G    T        0      0        2 
   4  chr4_95303281     AKia    G    T        0      0        2 
   4  chr4_95303281     AOna    G    T        0      0        2 
   4  chr4_95303281     ASom    G    T        0      0        2 
   4  chr4_95303281     HCab    G    T        1      2        2 
   4  chr4_95303281     HPrz    G    T        1      2        2 
   4  chr4_95303281     ZBoe    G    T        0      0        2 
   4  chr4_95303281     ZGre    G    T        0      0        2 
   4  chr4_95303281     ZHar    G    T        0      0        2 
   4  chr4_95303281   Sample    G    T        0      0        2 
   4  chr4_95328888     AAsi    T    G        0      0        2 
   4  chr4_95328888     AKia    T    G        0      0        2 
   4  chr4_95328888     AOna    T    G        0      0        2 
   4  chr4_95328888     ASom    T    G        0      0        2 
   4  chr4_95328888     HCab    T    G        0      0        2 
   4  chr4_95328888     HPrz    T    G        0      0        2 
   4  chr4_95328888     ZBoe    T    G        0      0        2 
   4  chr4_95328888     ZGre    T    G        0      0        2 
   4  chr4_95328888     ZHar    T    G        1      2        2 
   4  chr4_95328888   Sample    T    G        0      0        2 
   4  chr4_95339881     AAsi    T    A        0      0        2 
   4  chr4_95339881     AKia    T    A        0      0        2 
   4  chr4_95339881     AOna    T    A        0      0        2 
   4  chr4_95339881     ASom    T    A        0      0        2 
   4  chr4_95339881     HCab    T    A        1      2        2 
   4  chr4_95339881     HPrz    T    A        1      2        2 
   4  chr4_95339881     ZBoe    T    A        0      0        2 
   4  chr4_95339881     ZGre    T    A        0      0        2 
   4  chr4_95339881     ZHar    T    A        0      0        2 
   4  chr4_95339881   Sample    T    A        0      0        2 
   4  chr4_95357732     AAsi    C    A        0      0        2 
   4  chr4_95357732     AKia    C    A        0      0        2 
   4  chr4_95357732     AOna    C    A        0      0        2 
   4  chr4_95357732     ASom    C    A        0      0        2 
   4  chr4_95357732     HCab    C    A        1      2        2 
   4  chr4_95357732     HPrz    C    A        1      2        2 
   4  chr4_95357732     ZBoe    C    A        0      0        2 
   4  chr4_95357732     ZGre    C    A        0      0        2 
   4  chr4_95357732     ZHar    C    A        0      0        2 
   4  chr4_95357732   Sample    C    A        0      0        2 
   4  chr4_95363280     AAsi    C    T        0      0        2 
   4  chr4_95363280     AKia    C    T        0      0        2 
   4  chr4_95363280     AOna    C    T        0      0        2 
   4  chr4_95363280     ASom    C    T        0      0        2 
   4  chr4_95363280     HCab    C    T        1      2        2 
   4  chr4_95363280     HPrz    C    T        1      2        2 
   4  chr4_95363280     ZBoe    C    T        0      0        2 
   4  chr4_95363280     ZGre    C    T        0      0        2 
   4  chr4_95363280     ZHar    C    T        0      0        2 
   4  chr4_95363280   Sample    C    T        0      0        2 
   4  chr4_95363296     AAsi    A    C        0      0        2 
   4  chr4_95363296     AKia    A    C        0      0        2 
   4  chr4_95363296     AOna    A    C        0      0        2 
   4  chr4_95363296     ASom    A    C        0      0        2 
   4  chr4_95363296     HCab    A    C        0      0        2 
   4  chr4_95363296     HPrz    A    C        0      0        2 
   4  chr4_95363296     ZBoe    A    C        0      0        2 
   4  chr4_95363296     ZGre    A    C        0      0        2 
   4  chr4_95363296     ZHar    A    C        1      2        2 
   4  chr4_95363296   Sample    A    C        0      0        2 
   4  chr4_95368908     AAsi    C    T        0      0        2 
   4  chr4_95368908     AKia    C    T        0      0        2 
   4  chr4_95368908     AOna    C    T        0      0        2 
   4  chr4_95368908     ASom    C    T        0      0        2 
   4  chr4_95368908     HCab    C    T        1      2        2 
   4  chr4_95368908     HPrz    C    T        1      2        2 
   4  chr4_95368908     ZBoe    C    T        0      0        2 
   4  chr4_95368908     ZGre    C    T        0      0        2 
   4  chr4_95368908     ZHar    C    T        0      0        2 
   4  chr4_95368908   Sample    C    T        0      0        2 
   4  chr4_95371317     AAsi    G    A        0      0        2 
   4  chr4_95371317     AKia    G    A        0      0        2 
   4  chr4_95371317     AOna    G    A        0      0        2 
   4  chr4_95371317     ASom    G    A        0      0        2 
   4  chr4_95371317     HCab    G    A      0.5      1        2 
   4  chr4_95371317     HPrz    G    A        0      0        2 
   4  chr4_95371317     ZBoe    G    A        0      0        2 
   4  chr4_95371317     ZGre    G    A        0      0        2 
   4  chr4_95371317     ZHar    G    A        0      0        2 
   4  chr4_95371317   Sample    G    A        0      0        2 
   4  chr4_95377202     AAsi    C    A        0      0        2 
   4  chr4_95377202     AKia    C    A        0      0        2 
   4  chr4_95377202     AOna    C    A        0      0        2 
   4  chr4_95377202     ASom    C    A        0      0        2 
   4  chr4_95377202     HCab    C    A        0      0        2 
   4  chr4_95377202     HPrz    C    A        0      0        2 
   4  chr4_95377202     ZBoe    C    A        0      0        2 
   4  chr4_95377202     ZGre    C    A        0      0        2 
   4  chr4_95377202     ZHar    C    A        1      2        2 
   4  chr4_95377202   Sample    C    A        0      0        2 
   4  chr4_95383700     AAsi    A    T        0      0        2 
   4  chr4_95383700     AKia    A    T        0      0        2 
   4  chr4_95383700     AOna    A    T        0      0        2 
   4  chr4_95383700     ASom    A    T        1      2        2 
   4  chr4_95383700     HCab    A    T        0      0        2 
   4  chr4_95383700     HPrz    A    T        0      0        2 
   4  chr4_95383700     ZBoe    A    T        0      0        2 
   4  chr4_95383700     ZGre    A    T        0      0        2 
   4  chr4_95383700     ZHar    A    T        0      0        2 
   4  chr4_95383700   Sample    A    T        0      0        2 
   4  chr4_95385407     AAsi    T    C        0      0        2 
   4  chr4_95385407     AKia    T    C        0      0        2 
   4  chr4_95385407     AOna    T    C      0.5      1        2 
   4  chr4_95385407     ASom    T    C        0      0        2 
   4  chr4_95385407     HCab    T    C        0      0        2 
   4  chr4_95385407     HPrz    T    C        0      0        2 
   4  chr4_95385407     ZBoe    T    C        0      0        2 
   4  chr4_95385407     ZGre    T    C        0      0        2 
   4  chr4_95385407     ZHar    T    C        0      0        2 
   4  chr4_95385407   Sample    T    C        0      0        2 
   4  chr4_95393538     AAsi    C    T        0      0        2 
   4  chr4_95393538     AKia    C    T        0      0        2 
   4  chr4_95393538     AOna    C    T        0      0        2 
   4  chr4_95393538     ASom    C    T        0      0        2 
   4  chr4_95393538     HCab    C    T        0      0        2 
   4  chr4_95393538     HPrz    C    T        0      0        2 
   4  chr4_95393538     ZBoe    C    T        0      0        2 
   4  chr4_95393538     ZGre    C    T        0      0        2 
   4  chr4_95393538     ZHar    C    T        1      2        2 
   4  chr4_95393538   Sample    C    T        0      0        2 
   4  chr4_95394926     AAsi    T    C        0      0        2 
   4  chr4_95394926     AKia    T    C        0      0        2 
   4  chr4_95394926     AOna    T    C        0      0        2 
   4  chr4_95394926     ASom    T    C        0      0        2 
   4  chr4_95394926     HCab    T    C        0      0        2 
   4  chr4_95394926     HPrz    T    C        0      0        2 
   4  chr4_95394926     ZBoe    T    C        1      2        2 
   4  chr4_95394926     ZGre    T    C        0      0        2 
   4  chr4_95394926     ZHar    T    C        0      0        2 
   4  chr4_95394926   Sample    T    C        0      0        2 
   4  chr4_95395094     AAsi    G    A        0      0        2 
   4  chr4_95395094     AKia    G    A        0      0        2 
   4  chr4_95395094     AOna    G    A        0      0        2 
   4  chr4_95395094     ASom    G    A        0      0        2 
   4  chr4_95395094     HCab    G    A        1      2        2 
   4  chr4_95395094     HPrz    G    A        1      2        2 
   4  chr4_95395094     ZBoe    G    A        0      0        2 
   4  chr4_95395094     ZGre    G    A        0      0        2 
   4  chr4_95395094     ZHar    G    A        0      0        2 
   4  chr4_95395094   Sample    G    A        0      0        2 
   4  chr4_95404931     AAsi    T    C        0      0        2 
   4  chr4_95404931     AKia    T    C        0      0        2 
   4  chr4_95404931     AOna    T    C        0      0        2 
   4  chr4_95404931     ASom    T    C        0      0        2 
   4  chr4_95404931     HCab    T    C      0.5      1        2 
   4  chr4_95404931     HPrz    T    C        0      0        2 
   4  chr4_95404931     ZBoe    T    C        0      0        2 
   4  chr4_95404931     ZGre    T    C        0      0        2 
   4  chr4_95404931     ZHar    T    C        0      0        2 
   4  chr4_95404931   Sample    T    C        0      0        2 
   4  chr4_95405638     AAsi    A    G        0      0        2 
   4  chr4_95405638     AKia    A    G        0      0        2 
   4  chr4_95405638     AOna    A    G        0      0        2 
   4  chr4_95405638     ASom    A    G        0      0        2 
   4  chr4_95405638     HCab    A    G        0      0        2 
   4  chr4_95405638     HPrz    A    G        0      0        2 
   4  chr4_95405638     ZBoe    A    G        0      0        2 
   4  chr4_95405638     ZGre    A    G      0.5      1        2 
   4  chr4_95405638     ZHar    A    G        0      0        2 
   4  chr4_95405638   Sample    A    G        0      0        2 
   4  chr4_95408949     AAsi    T    C        0      0        2 
   4  chr4_95408949     AKia    T    C        0      0        2 
   4  chr4_95408949     AOna    T    C        0      0        2 
   4  chr4_95408949     ASom    T    C        0      0        2 
   4  chr4_95408949     HCab    T    C        1      2        2 
   4  chr4_95408949     HPrz    T    C        1      2        2 
   4  chr4_95408949     ZBoe    T    C        0      0        2 
   4  chr4_95408949     ZGre    T    C        0      0        2 
   4  chr4_95408949     ZHar    T    C        0      0        2 
   4  chr4_95408949   Sample    T    C        0      0        2 
   4  chr4_95410051     AAsi    T    C      0.5      1        2 
   4  chr4_95410051     AKia    T    C        0      0        2 
   4  chr4_95410051     AOna    T    C        0      0        2 
   4  chr4_95410051     ASom    T    C        0      0        2 
   4  chr4_95410051     HCab    T    C        0      0        2 
   4  chr4_95410051     HPrz    T    C        0      0        2 
   4  chr4_95410051     ZBoe    T    C        0      0        2 
   4  chr4_95410051     ZGre    T    C        0      0        2 
   4  chr4_95410051     ZHar    T    C        0      0        2 
   4  chr4_95410051   Sample    T    C        0      0        2 
   4  chr4_95411536     AAsi    A    G        0      0        2 
   4  chr4_95411536     AKia    A    G        0      0        2 
   4  chr4_95411536     AOna    A    G        0      0        2 
   4  chr4_95411536     ASom    A    G        0      0        2 
   4  chr4_95411536     HCab    A    G        1      2        2 
   4  chr4_95411536     HPrz    A    G        1      2        2 
   4  chr4_95411536     ZBoe    A    G        0      0        2 
   4  chr4_95411536     ZGre    A    G        0      0        2 
   4  chr4_95411536     ZHar    A    G        0      0        2 
   4  chr4_95411536   Sample    A    G        0      0        2 
   4  chr4_95425920     AAsi    T    G        0      0        2 
   4  chr4_95425920     AKia    T    G        0      0        2 
   4  chr4_95425920     AOna    T    G        0      0        2 
   4  chr4_95425920     ASom    T    G        0      0        2 
   4  chr4_95425920     HCab    T    G        0      0        2 
   4  chr4_95425920     HPrz    T    G        0      0        2 
   4  chr4_95425920     ZBoe    T    G        0      0        2 
   4  chr4_95425920     ZGre    T    G        1      2        2 
   4  chr4_95425920     ZHar    T    G        0      0        2 
   4  chr4_95425920   Sample    T    G        0      0        2 
   4  chr4_95428127     AAsi    T    C        0      0        2 
   4  chr4_95428127     AKia    T    C        0      0        2 
   4  chr4_95428127     AOna    T    C        0      0        2 
   4  chr4_95428127     ASom    T    C        0      0        2 
   4  chr4_95428127     HCab    T    C        1      2        2 
   4  chr4_95428127     HPrz    T    C        1      2        2 
   4  chr4_95428127     ZBoe    T    C        0      0        2 
   4  chr4_95428127     ZGre    T    C        0      0        2 
   4  chr4_95428127     ZHar    T    C        0      0        2 
   4  chr4_95428127   Sample    T    C        0      0        2 
   4  chr4_95430421     AAsi    C    T        0      0        2 
   4  chr4_95430421     AKia    C    T        0      0        2 
   4  chr4_95430421     AOna    C    T        0      0        2 
   4  chr4_95430421     ASom    C    T        0      0        2 
   4  chr4_95430421     HCab    C    T        1      2        2 
   4  chr4_95430421     HPrz    C    T        1      2        2 
   4  chr4_95430421     ZBoe    C    T        0      0        2 
   4  chr4_95430421     ZGre    C    T        0      0        2 
   4  chr4_95430421     ZHar    C    T        0      0        2 
   4  chr4_95430421   Sample    C    T        0      0        2 
   4  chr4_95441688     AAsi    T    C        1      2        2 
   4  chr4_95441688     AKia    T    C        0      0        2 
   4  chr4_95441688     AOna    T    C        0      0        2 
   4  chr4_95441688     ASom    T    C        0      0        2 
   4  chr4_95441688     HCab    T    C        0      0        2 
   4  chr4_95441688     HPrz    T    C        0      0        2 
   4  chr4_95441688     ZBoe    T    C        0      0        2 
   4  chr4_95441688     ZGre    T    C        0      0        2 
   4  chr4_95441688     ZHar    T    C        0      0        2 
   4  chr4_95441688   Sample    T    C        0      0        2 
   4  chr4_95457325     AAsi    G    T        0      0        2 
   4  chr4_95457325     AKia    G    T        0      0        2 
   4  chr4_95457325     AOna    G    T        0      0        2 
   4  chr4_95457325     ASom    G    T        0      0        2 
   4  chr4_95457325     HCab    G    T        0      0        2 
   4  chr4_95457325     HPrz    G    T        0      0        2 
   4  chr4_95457325     ZBoe    G    T        0      0        2 
   4  chr4_95457325     ZGre    G    T        1      2        2 
   4  chr4_95457325     ZHar    G    T        0      0        2 
   4  chr4_95457325   Sample    G    T        0      0        2 
   4  chr4_95462630     AAsi    A    G        0      0        2 
   4  chr4_95462630     AKia    A    G        0      0        2 
   4  chr4_95462630     AOna    A    G        0      0        2 
   4  chr4_95462630     ASom    A    G        0      0        2 
   4  chr4_95462630     HCab    A    G        0      0        2 
   4  chr4_95462630     HPrz    A    G        0      0        2 
   4  chr4_95462630     ZBoe    A    G      0.5      1        2 
   4  chr4_95462630     ZGre    A    G        0      0        2 
   4  chr4_95462630     ZHar    A    G        0      0        2 
   4  chr4_95462630   Sample    A    G        0      0        2 
   4  chr4_95473224     AAsi    G    A        0      0        2 
   4  chr4_95473224     AKia    G    A        0      0        2 
   4  chr4_95473224     AOna    G    A      0.5      1        2 
   4  chr4_95473224     ASom    G    A        0      0        2 
   4  chr4_95473224     HCab    G    A        0      0        2 
   4  chr4_95473224     HPrz    G    A        0      0        2 
   4  chr4_95473224     ZBoe    G    A        0      0        2 
   4  chr4_95473224     ZGre    G    A        0      0        2 
   4  chr4_95473224     ZHar    G    A        0      0        2 
   4  chr4_95473224   Sample    G    A        0      0        2 
   4  chr4_95475005     AAsi    A    G        0      0        2 
   4  chr4_95475005     AKia    A    G        0      0        2 
   4  chr4_95475005     AOna    A    G        0      0        2 
   4  chr4_95475005     ASom    A    G        0      0        2 
   4  chr4_95475005     HCab    A    G      0.5      1        2 
   4  chr4_95475005     HPrz    A    G        0      0        2 
   4  chr4_95475005     ZBoe    A    G        0      0        2 
   4  chr4_95475005     ZGre    A    G        0      0        2 
   4  chr4_95475005     ZHar    A    G        0      0        2 
   4  chr4_95475005   Sample    A    G        0      0        2 
   4  chr4_95475730     AAsi    G    A        0      0        2 
   4  chr4_95475730     AKia    G    A        0      0        2 
   4  chr4_95475730     AOna    G    A        0      0        2 
   4  chr4_95475730     ASom    G    A        0      0        2 
   4  chr4_95475730     HCab    G    A        0      0        2 
   4  chr4_95475730     HPrz    G    A        0      0        2 
   4  chr4_95475730     ZBoe    G    A      0.5      1        2 
   4  chr4_95475730     ZGre    G    A        0      0        2 
   4  chr4_95475730     ZHar    G    A        0      0        2 
   4  chr4_95475730   Sample    G    A        0      0        2 
   4  chr4_95477896     AAsi    T    C        0      0        2 
   4  chr4_95477896     AKia    T    C        1      2        2 
   4  chr4_95477896     AOna    T    C        0      0        2 
   4  chr4_95477896     ASom    T    C        0      0        2 
   4  chr4_95477896     HCab    T    C        0      0        2 
   4  chr4_95477896     HPrz    T    C        0      0        2 
   4  chr4_95477896     ZBoe    T    C        0      0        2 
   4  chr4_95477896     ZGre    T    C        0      0        2 
   4  chr4_95477896     ZHar    T    C        0      0        2 
   4  chr4_95477896   Sample    T    C        0      0        2 
   4  chr4_95479404     AAsi    G    A        1      2        2 
   4  chr4_95479404     AKia    G    A        0      0        2 
   4  chr4_95479404     AOna    G    A        0      0        2 
   4  chr4_95479404     ASom    G    A        0      0        2 
   4  chr4_95479404     HCab    G    A        0      0        2 
   4  chr4_95479404     HPrz    G    A        0      0        2 
   4  chr4_95479404     ZBoe    G    A        0      0        2 
   4  chr4_95479404     ZGre    G    A        0      0        2 
   4  chr4_95479404     ZHar    G    A        0      0        2 
   4  chr4_95479404   Sample    G    A        1      2        2 
   4  chr4_95479594     AAsi    C    G        0      0        2 
   4  chr4_95479594     AKia    C    G        0      0        2 
   4  chr4_95479594     AOna    C    G        0      0        2 
   4  chr4_95479594     ASom    C    G        0      0        2 
   4  chr4_95479594     HCab    C    G        0      0        2 
   4  chr4_95479594     HPrz    C    G        0      0        2 
   4  chr4_95479594     ZBoe    C    G        0      0        2 
   4  chr4_95479594     ZGre    C    G      0.5      1        2 
   4  chr4_95479594     ZHar    C    G        0      0        2 
   4  chr4_95479594   Sample    C    G        0      0        2 
   4  chr4_95480128     AAsi    A    C        0      0        2 
   4  chr4_95480128     AKia    A    C        0      0        2 
   4  chr4_95480128     AOna    A    C        0      0        2 
   4  chr4_95480128     ASom    A    C        0      0        2 
   4  chr4_95480128     HCab    A    C        0      0        2 
   4  chr4_95480128     HPrz    A    C        0      0        2 
   4  chr4_95480128     ZBoe    A    C        0      0        2 
   4  chr4_95480128     ZGre    A    C        0      0        2 
   4  chr4_95480128     ZHar    A    C        1      2        2 
   4  chr4_95480128   Sample    A    C        0      0        2 
   4  chr4_95484976     AAsi    G    A        0      0        2 
   4  chr4_95484976     AKia    G    A        0      0        2 
   4  chr4_95484976     AOna    G    A        0      0        2 
   4  chr4_95484976     ASom    G    A        0      0        2 
   4  chr4_95484976     HCab    G    A        1      2        2 
   4  chr4_95484976     HPrz    G    A        1      2        2 
   4  chr4_95484976     ZBoe    G    A        0      0        2 
   4  chr4_95484976     ZGre    G    A        0      0        2 
   4  chr4_95484976     ZHar    G    A        0      0        2 
   4  chr4_95484976   Sample    G    A        0      0        2 
   4  chr4_95488194     AAsi    T    A        0      0        2 
   4  chr4_95488194     AKia    T    A        1      2        2 
   4  chr4_95488194     AOna    T    A      0.5      1        2 
   4  chr4_95488194     ASom    T    A        0      0        2 
   4  chr4_95488194     HCab    T    A        0      0        2 
   4  chr4_95488194     HPrz    T    A        0      0        2 
   4  chr4_95488194     ZBoe    T    A        0      0        2 
   4  chr4_95488194     ZGre    T    A        0      0        2 
   4  chr4_95488194     ZHar    T    A        0      0        2 
   4  chr4_95488194   Sample    T    A        0      0        2 
   4  chr4_95496565     AAsi    A    G        0      0        2 
   4  chr4_95496565     AKia    A    G        0      0        2 
   4  chr4_95496565     AOna    A    G        0      0        2 
   4  chr4_95496565     ASom    A    G        0      0        2 
   4  chr4_95496565     HCab    A    G        0      0        2 
   4  chr4_95496565     HPrz    A    G        0      0        2 
   4  chr4_95496565     ZBoe    A    G        0      0        2 
   4  chr4_95496565     ZGre    A    G        1      2        2 
   4  chr4_95496565     ZHar    A    G        0      0        2 
   4  chr4_95496565   Sample    A    G        0      0        2 
   4  chr4_95497330     AAsi    A    G        0      0        2 
   4  chr4_95497330     AKia    A    G        0      0        2 
   4  chr4_95497330     AOna    A    G        0      0        2 
   4  chr4_95497330     ASom    A    G        0      0        2 
   4  chr4_95497330     HCab    A    G        0      0        2 
   4  chr4_95497330     HPrz    A    G        0      0        2 
   4  chr4_95497330     ZBoe    A    G      0.5      1        2 
   4  chr4_95497330     ZGre    A    G        0      0        2 
   4  chr4_95497330     ZHar    A    G        0      0        2 
   4  chr4_95497330   Sample    A    G        0      0        2 
   4  chr4_95503223     AAsi    C    T        0      0        2 
   4  chr4_95503223     AKia    C    T        0      0        2 
   4  chr4_95503223     AOna    C    T        0      0        2 
   4  chr4_95503223     ASom    C    T        0      0        2 
   4  chr4_95503223     HCab    C    T        0      0        2 
   4  chr4_95503223     HPrz    C    T        0      0        2 
   4  chr4_95503223     ZBoe    C    T        0      0        2 
   4  chr4_95503223     ZGre    C    T        0      0        2 
   4  chr4_95503223     ZHar    C    T      0.5      1        2 
   4  chr4_95503223   Sample    C    T        0      0        2 
   4  chr4_95504150     AAsi    G    A        0      0        2 
   4  chr4_95504150     AKia    G    A        0      0        2 
   4  chr4_95504150     AOna    G    A      0.5      1        2 
   4  chr4_95504150     ASom    G    A        0      0        2 
   4  chr4_95504150     HCab    G    A        0      0        2 
   4  chr4_95504150     HPrz    G    A        0      0        2 
   4  chr4_95504150     ZBoe    G    A        0      0        2 
   4  chr4_95504150     ZGre    G    A        0      0        2 
   4  chr4_95504150     ZHar    G    A        0      0        2 
   4  chr4_95504150   Sample    G    A        0      0        2 
   4  chr4_95504788     AAsi    G    C        0      0        2 
   4  chr4_95504788     AKia    G    C        1      2        2 
   4  chr4_95504788     AOna    G    C        0      0        2 
   4  chr4_95504788     ASom    G    C        0      0        2 
   4  chr4_95504788     HCab    G    C        0      0        2 
   4  chr4_95504788     HPrz    G    C        0      0        2 
   4  chr4_95504788     ZBoe    G    C        0      0        2 
   4  chr4_95504788     ZGre    G    C        0      0        2 
   4  chr4_95504788     ZHar    G    C        0      0        2 
   4  chr4_95504788   Sample    G    C        0      0        2 
   4  chr4_95506011     AAsi    C    T      0.5      1        2 
   4  chr4_95506011     AKia    C    T        0      0        2 
   4  chr4_95506011     AOna    C    T        0      0        2 
   4  chr4_95506011     ASom    C    T        0      0        2 
   4  chr4_95506011     HCab    C    T        0      0        2 
   4  chr4_95506011     HPrz    C    T        0      0        2 
   4  chr4_95506011     ZBoe    C    T        0      0        2 
   4  chr4_95506011     ZGre    C    T        0      0        2 
   4  chr4_95506011     ZHar    C    T        0      0        2 
   4  chr4_95506011   Sample    C    T        0      0        2 
   4  chr4_95510702     AAsi    G    C        0      0        2 
   4  chr4_95510702     AKia    G    C        0      0        2 
   4  chr4_95510702     AOna    G    C        0      0        2 
   4  chr4_95510702     ASom    G    C        0      0        2 
   4  chr4_95510702     HCab    G    C      0.5      1        2 
   4  chr4_95510702     HPrz    G    C        0      0        2 
   4  chr4_95510702     ZBoe    G    C        0      0        2 
   4  chr4_95510702     ZGre    G    C        0      0        2 
   4  chr4_95510702     ZHar    G    C        0      0        2 
   4  chr4_95510702   Sample    G    C        0      0        2 
   4  chr4_95511145     AAsi    T    C      0.5      1        2 
   4  chr4_95511145     AKia    T    C        0      0        2 
   4  chr4_95511145     AOna    T    C        0      0        2 
   4  chr4_95511145     ASom    T    C      0.5      1        2 
   4  chr4_95511145     HCab    T    C        0      0        2 
   4  chr4_95511145     HPrz    T    C        0      0        2 
   4  chr4_95511145     ZBoe    T    C        0      0        2 
   4  chr4_95511145     ZGre    T    C        0      0        2 
   4  chr4_95511145     ZHar    T    C        0      0        2 
   4  chr4_95511145   Sample    T    C        1      2        2 
   4  chr4_95511336     AAsi    C    G        0      0        2 
   4  chr4_95511336     AKia    C    G        1      2        2 
   4  chr4_95511336     AOna    C    G      0.5      1        2 
   4  chr4_95511336     ASom    C    G        0      0        2 
   4  chr4_95511336     HCab    C    G        0      0        2 
   4  chr4_95511336     HPrz    C    G        0      0        2 
   4  chr4_95511336     ZBoe    C    G        0      0        2 
   4  chr4_95511336     ZGre    C    G        0      0        2 
   4  chr4_95511336     ZHar    C    G        0      0        2 
   4  chr4_95511336   Sample    C    G        0      0        2 
   4  chr4_95511565     AAsi    T    C        1      2        2 
   4  chr4_95511565     AKia    T    C        0      0        2 
   4  chr4_95511565     AOna    T    C        0      0        2 
   4  chr4_95511565     ASom    T    C        1      2        2 
   4  chr4_95511565     HCab    T    C      0.5      1        2 
   4  chr4_95511565     HPrz    T    C        1      2        2 
   4  chr4_95511565     ZBoe    T    C        0      0        2 
   4  chr4_95511565     ZGre    T    C        0      0        2 
   4  chr4_95511565     ZHar    T    C        0      0        2 
   4  chr4_95511565   Sample    T    C        1      2        2 
   4  chr4_95514501     AAsi    C    T        0      0        2 
   4  chr4_95514501     AKia    C    T        0      0        2 
   4  chr4_95514501     AOna    C    T        0      0        2 
   4  chr4_95514501     ASom    C    T        0      0        2 
   4  chr4_95514501     HCab    C    T      0.5      1        2 
   4  chr4_95514501     HPrz    C    T      0.5      1        2 
   4  chr4_95514501     ZBoe    C    T        1      2        2 
   4  chr4_95514501     ZGre    C    T        1      2        2 
   4  chr4_95514501     ZHar    C    T        1      2        2 
   4  chr4_95514501   Sample    C    T        0      0        2 
   4  chr4_95529195     AAsi    T    C        0      0        2 
   4  chr4_95529195     AKia    T    C        0      0        2 
   4  chr4_95529195     AOna    T    C        0      0        2 
   4  chr4_95529195     ASom    T    C        0      0        2 
   4  chr4_95529195     HCab    T    C        0      0        2 
   4  chr4_95529195     HPrz    T    C        0      0        2 
   4  chr4_95529195     ZBoe    T    C        0      0        2 
   4  chr4_95529195     ZGre    T    C        1      2        2 
   4  chr4_95529195     ZHar    T    C        0      0        2 
   4  chr4_95529195   Sample    T    C        0      0        2 
   4  chr4_95530171     AAsi    C    G        0      0        2 
   4  chr4_95530171     AKia    C    G        0      0        2 
   4  chr4_95530171     AOna    C    G        0      0        2 
   4  chr4_95530171     ASom    C    G        0      0        2 
   4  chr4_95530171     HCab    C    G        0      0        2 
   4  chr4_95530171     HPrz    C    G        0      0        2 
   4  chr4_95530171     ZBoe    C    G        1      2        2 
   4  chr4_95530171     ZGre    C    G        1      2        2 
   4  chr4_95530171     ZHar    C    G        1      2        2 
   4  chr4_95530171   Sample    C    G        0      0        2 
   4  chr4_95532173     AAsi    T    C        0      0        2 
   4  chr4_95532173     AKia    T    C        0      0        2 
   4  chr4_95532173     AOna    T    C        0      0        2 
   4  chr4_95532173     ASom    T    C        0      0        2 
   4  chr4_95532173     HCab    T    C        0      0        2 
   4  chr4_95532173     HPrz    T    C        0      0        2 
   4  chr4_95532173     ZBoe    T    C      0.5      1        2 
   4  chr4_95532173     ZGre    T    C        0      0        2 
   4  chr4_95532173     ZHar    T    C        0      0        2 
   4  chr4_95532173   Sample    T    C        0      0        2 
   4  chr4_95584551     AAsi    G    T        0      0        2 
   4  chr4_95584551     AKia    G    T        0      0        2 
   4  chr4_95584551     AOna    G    T        0      0        2 
   4  chr4_95584551     ASom    G    T        0      0        2 
   4  chr4_95584551     HCab    G    T        0      0        2 
   4  chr4_95584551     HPrz    G    T        0      0        2 
   4  chr4_95584551     ZBoe    G    T        0      0        2 
   4  chr4_95584551     ZGre    G    T        0      0        2 
   4  chr4_95584551     ZHar    G    T        1      2        2 
   4  chr4_95584551   Sample    G    T        0      0        2 
   4  chr4_95586271     AAsi    C    T        0      0        2 
   4  chr4_95586271     AKia    C    T        0      0        2 
   4  chr4_95586271     AOna    C    T        0      0        2 
   4  chr4_95586271     ASom    C    T        0      0        2 
   4  chr4_95586271     HCab    C    T        0      0        2 
   4  chr4_95586271     HPrz    C    T      0.5      1        2 
   4  chr4_95586271     ZBoe    C    T        0      0        2 
   4  chr4_95586271     ZGre    C    T        0      0        2 
   4  chr4_95586271     ZHar    C    T        0      0        2 
   4  chr4_95586271   Sample    C    T        0      0        2 
   4  chr4_95589781     AAsi    T    A        0      0        2 
   4  chr4_95589781     AKia    T    A        0      0        2 
   4  chr4_95589781     AOna    T    A        0      0        2 
   4  chr4_95589781     ASom    T    A        0      0        2 
   4  chr4_95589781     HCab    T    A        0      0        2 
   4  chr4_95589781     HPrz    T    A        0      0        2 
   4  chr4_95589781     ZBoe    T    A        0      0        2 
   4  chr4_95589781     ZGre    T    A      0.5      1        2 
   4  chr4_95589781     ZHar    T    A        0      0        2 
   4  chr4_95589781   Sample    T    A        0      0        2 
   4  chr4_95601262     AAsi    A    G        0      0        2 
   4  chr4_95601262     AKia    A    G        0      0        2 
   4  chr4_95601262     AOna    A    G        0      0        2 
   4  chr4_95601262     ASom    A    G        0      0        2 
   4  chr4_95601262     HCab    A    G        0      0        2 
   4  chr4_95601262     HPrz    A    G        0      0        2 
   4  chr4_95601262     ZBoe    A    G        0      0        2 
   4  chr4_95601262     ZGre    A    G        0      0        2 
   4  chr4_95601262     ZHar    A    G      0.5      1        2 
   4  chr4_95601262   Sample    A    G        0      0        2 
   4  chr4_95611106     AAsi    C    T        0      0        2 
   4  chr4_95611106     AKia    C    T        0      0        2 
   4  chr4_95611106     AOna    C    T        0      0        2 
   4  chr4_95611106     ASom    C    T        1      2        2 
   4  chr4_95611106     HCab    C    T        0      0        2 
   4  chr4_95611106     HPrz    C    T        0      0        2 
   4  chr4_95611106     ZBoe    C    T        0      0        2 
   4  chr4_95611106     ZGre    C    T        0      0        2 
   4  chr4_95611106     ZHar    C    T        0      0        2 
   4  chr4_95611106   Sample    C    T        0      0        2 
   4  chr4_95619768     AAsi    G    A        0      0        2 
   4  chr4_95619768     AKia    G    A        1      2        2 
   4  chr4_95619768     AOna    G    A        0      0        2 
   4  chr4_95619768     ASom    G    A        0      0        2 
   4  chr4_95619768     HCab    G    A        0      0        2 
   4  chr4_95619768     HPrz    G    A      0.5      1        2 
   4  chr4_95619768     ZBoe    G    A        1      2        2 
   4  chr4_95619768     ZGre    G    A      0.5      1        2 
   4  chr4_95619768     ZHar    G    A        1      2        2 
   4  chr4_95619768   Sample    G    A        0      0        2 
   4  chr4_95619779     AAsi    A    G        0      0        2 
   4  chr4_95619779     AKia    A    G        1      2        2 
   4  chr4_95619779     AOna    A    G        0      0        2 
   4  chr4_95619779     ASom    A    G        0      0        2 
   4  chr4_95619779     HCab    A    G        0      0        2 
   4  chr4_95619779     HPrz    A    G      0.5      1        2 
   4  chr4_95619779     ZBoe    A    G      0.5      1        2 
   4  chr4_95619779     ZGre    A    G      0.5      1        2 
   4  chr4_95619779     ZHar    A    G        1      2        2 
   4  chr4_95619779   Sample    A    G        0      0        2 
   4  chr4_95647018     AAsi    A    G        0      0        2 
   4  chr4_95647018     AKia    A    G        0      0        2 
   4  chr4_95647018     AOna    A    G        0      0        2 
   4  chr4_95647018     ASom    A    G        0      0        2 
   4  chr4_95647018     HCab    A    G        1      2        2 
   4  chr4_95647018     HPrz    A    G        1      2        2 
   4  chr4_95647018     ZBoe    A    G        0      0        2 
   4  chr4_95647018     ZGre    A    G        0      0        2 
   4  chr4_95647018     ZHar    A    G        0      0        2 
   4  chr4_95647018   Sample    A    G        0      0        2 
   4  chr4_95648730     AAsi    G    A        0      0        2 
   4  chr4_95648730     AKia    G    A        0      0        2 
   4  chr4_95648730     AOna    G    A        0      0        2 
   4  chr4_95648730     ASom    G    A        0      0        2 
   4  chr4_95648730     HCab    G    A      0.5      1        2 
   4  chr4_95648730     HPrz    G    A      0.5      1        2 
   4  chr4_95648730     ZBoe    G    A        0      0        2 
   4  chr4_95648730     ZGre    G    A        0      0        2 
   4  chr4_95648730     ZHar    G    A        0      0        2 
   4  chr4_95648730   Sample    G    A        0      0        2 
   4  chr4_95648877     AAsi    C    T        0      0        2 
   4  chr4_95648877     AKia    C    T        0      0        2 
   4  chr4_95648877     AOna    C    T        0      0        2 
   4  chr4_95648877     ASom    C    T        0      0        2 
   4  chr4_95648877     HCab    C    T        0      0        2 
   4  chr4_95648877     HPrz    C    T        0      0        2 
   4  chr4_95648877     ZBoe    C    T        0      0        2 
   4  chr4_95648877     ZGre    C    T        1      2        2 
   4  chr4_95648877     ZHar    C    T        0      0        2 
   4  chr4_95648877   Sample    C    T        0      0        2 
   4  chr4_95651124     AAsi    T    C        0      0        2 
   4  chr4_95651124     AKia    T    C        0      0        2 
   4  chr4_95651124     AOna    T    C        0      0        2 
   4  chr4_95651124     ASom    T    C        0      0        2 
   4  chr4_95651124     HCab    T    C        0      0        2 
   4  chr4_95651124     HPrz    T    C        0      0        2 
   4  chr4_95651124     ZBoe    T    C        1      2        2 
   4  chr4_95651124     ZGre    T    C        0      0        2 
   4  chr4_95651124     ZHar    T    C        0      0        2 
   4  chr4_95651124   Sample    T    C        0      0        2 
   4  chr4_95655958     AAsi    G    A        0      0        2 
   4  chr4_95655958     AKia    G    A        1      2        2 
   4  chr4_95655958     AOna    G    A      0.5      1        2 
   4  chr4_95655958     ASom    G    A        0      0        2 
   4  chr4_95655958     HCab    G    A        0      0        2 
   4  chr4_95655958     HPrz    G    A        0      0        2 
   4  chr4_95655958     ZBoe    G    A        0      0        2 
   4  chr4_95655958     ZGre    G    A        0      0        2 
   4  chr4_95655958     ZHar    G    A        0      0        2 
   4  chr4_95655958   Sample    G    A        0      0        2 
   4  chr4_95689202     AAsi    T    A        0      0        2 
   4  chr4_95689202     AKia    T    A        0      0        2 
   4  chr4_95689202     AOna    T    A        0      0        2 
   4  chr4_95689202     ASom    T    A        0      0        2 
   4  chr4_95689202     HCab    T    A        1      2        2 
   4  chr4_95689202     HPrz    T    A        0      0        2 
   4  chr4_95689202     ZBoe    T    A        0      0        2 
   4  chr4_95689202     ZGre    T    A      0.5      1        2 
   4  chr4_95689202     ZHar    T    A        0      0        2 
   4  chr4_95689202   Sample    T    A        0      0        2 
   4  chr4_95711876     AAsi    T    C        0      0        2 
   4  chr4_95711876     AKia    T    C        0      0        2 
   4  chr4_95711876     AOna    T    C        0      0        2 
   4  chr4_95711876     ASom    T    C        0      0        2 
   4  chr4_95711876     HCab    T    C        0      0        2 
   4  chr4_95711876     HPrz    T    C        0      0        2 
   4  chr4_95711876     ZBoe    T    C        0      0        2 
   4  chr4_95711876     ZGre    T    C      0.5      1        2 
   4  chr4_95711876     ZHar    T    C        0      0        2 
   4  chr4_95711876   Sample    T    C        0      0        2 
   4  chr4_95727104     AAsi    C    T        0      0        2 
   4  chr4_95727104     AKia    C    T        0      0        2 
   4  chr4_95727104     AOna    C    T        0      0        2 
   4  chr4_95727104     ASom    C    T        0      0        2 
   4  chr4_95727104     HCab    C    T        0      0        2 
   4  chr4_95727104     HPrz    C    T        0      0        2 
   4  chr4_95727104     ZBoe    C    T        0      0        2 
   4  chr4_95727104     ZGre    C    T        1      2        2 
   4  chr4_95727104     ZHar    C    T        0      0        2 
   4  chr4_95727104   Sample    C    T        0      0        2 
   4  chr4_95727154     AAsi    C    T        0      0        2 
   4  chr4_95727154     AKia    C    T        0      0        2 
   4  chr4_95727154     AOna    C    T        0      0        2 
   4  chr4_95727154     ASom    C    T        0      0        2 
   4  chr4_95727154     HCab    C    T        1      2        2 
   4  chr4_95727154     HPrz    C    T        1      2        2 
   4  chr4_95727154     ZBoe    C    T        0      0        2 
   4  chr4_95727154     ZGre    C    T        0      0        2 
   4  chr4_95727154     ZHar    C    T        0      0        2 
   4  chr4_95727154   Sample    C    T        0      0        2 
   4  chr4_95734194     AAsi    C    T        0      0        2 
   4  chr4_95734194     AKia    C    T        0      0        2 
   4  chr4_95734194     AOna    C    T        0      0        2 
   4  chr4_95734194     ASom    C    T        0      0        2 
   4  chr4_95734194     HCab    C    T        0      0        2 
   4  chr4_95734194     HPrz    C    T        0      0        2 
   4  chr4_95734194     ZBoe    C    T        0      0        2 
   4  chr4_95734194     ZGre    C    T        1      2        2 
   4  chr4_95734194     ZHar    C    T        0      0        2 
   4  chr4_95734194   Sample    C    T        0      0        2 
   4  chr4_95735256     AAsi    A    G        0      0        2 
   4  chr4_95735256     AKia    A    G        0      0        2 
   4  chr4_95735256     AOna    A    G        0      0        2 
   4  chr4_95735256     ASom    A    G        0      0        2 
   4  chr4_95735256     HCab    A    G        0      0        2 
   4  chr4_95735256     HPrz    A    G        0      0        2 
   4  chr4_95735256     ZBoe    A    G        0      0        2 
   4  chr4_95735256     ZGre    A    G      0.5      1        2 
   4  chr4_95735256     ZHar    A    G        0      0        2 
   4  chr4_95735256   Sample    A    G        0      0        2 
   4  chr4_95738603     AAsi    C    T        1      2        2 
   4  chr4_95738603     AKia    C    T        0      0        2 
   4  chr4_95738603     AOna    C    T        0      0        2 
   4  chr4_95738603     ASom    C    T        1      2        2 
   4  chr4_95738603     HCab    C    T        0      0        2 
   4  chr4_95738603     HPrz    C    T        0      0        2 
   4  chr4_95738603     ZBoe    C    T        0      0        2 
   4  chr4_95738603     ZGre    C    T        0      0        2 
   4  chr4_95738603     ZHar    C    T        0      0        2 
   4  chr4_95738603   Sample    C    T        1      2        2 
   4  chr4_95758049     AAsi    G    A        0      0        2 
   4  chr4_95758049     AKia    G    A        0      0        2 
   4  chr4_95758049     AOna    G    A        1      2        2 
   4  chr4_95758049     ASom    G    A        0      0        2 
   4  chr4_95758049     HCab    G    A        0      0        2 
   4  chr4_95758049     HPrz    G    A        0      0        2 
   4  chr4_95758049     ZBoe    G    A        0      0        2 
   4  chr4_95758049     ZGre    G    A        0      0        2 
   4  chr4_95758049     ZHar    G    A        0      0        2 
   4  chr4_95758049   Sample    G    A        0      0        2 
   4  chr4_95779967     AAsi    T    C      0.5      1        2 
   4  chr4_95779967     AKia    T    C        0      0        2 
   4  chr4_95779967     AOna    T    C        0      0        2 
   4  chr4_95779967     ASom    T    C        0      0        2 
   4  chr4_95779967     HCab    T    C        0      0        2 
   4  chr4_95779967     HPrz    T    C        0      0        2 
   4  chr4_95779967     ZBoe    T    C        0      0        2 
   4  chr4_95779967     ZGre    T    C      0.5      1        2 
   4  chr4_95779967     ZHar    T    C        0      0        2 
   4  chr4_95779967   Sample    T    C        1      2        2 
   4  chr4_95780210     AAsi    T    C        0      0        2 
   4  chr4_95780210     AKia    T    C        0      0        2 
   4  chr4_95780210     AOna    T    C        0      0        2 
   4  chr4_95780210     ASom    T    C        0      0        2 
   4  chr4_95780210     HCab    T    C        0      0        2 
   4  chr4_95780210     HPrz    T    C        0      0        2 
   4  chr4_95780210     ZBoe    T    C        0      0        2 
   4  chr4_95780210     ZGre    T    C      0.5      1        2 
   4  chr4_95780210     ZHar    T    C        0      0        2 
   4  chr4_95780210   Sample    T    C        0      0        2 
   4  chr4_95785025     AAsi    C    T        0      0        2 
   4  chr4_95785025     AKia    C    T        0      0        2 
   4  chr4_95785025     AOna    C    T        0      0        2 
   4  chr4_95785025     ASom    C    T      0.5      1        2 
   4  chr4_95785025     HCab    C    T        0      0        2 
   4  chr4_95785025     HPrz    C    T        0      0        2 
   4  chr4_95785025     ZBoe    C    T        0      0        2 
   4  chr4_95785025     ZGre    C    T        0      0        2 
   4  chr4_95785025     ZHar    C    T        0      0        2 
   4  chr4_95785025   Sample    C    T        0      0        2 
   4  chr4_95786069     AAsi    A    G        1      2        2 
   4  chr4_95786069     AKia    A    G        0      0        2 
   4  chr4_95786069     AOna    A    G        0      0        2 
   4  chr4_95786069     ASom    A    G        1      2        2 
   4  chr4_95786069     HCab    A    G        0      0        2 
   4  chr4_95786069     HPrz    A    G        0      0        2 
   4  chr4_95786069     ZBoe    A    G      0.5      1        2 
   4  chr4_95786069     ZGre    A    G        1      2        2 
   4  chr4_95786069     ZHar    A    G        0      0        2 
   4  chr4_95786069   Sample    A    G        1      2        2 
   4  chr4_95788785     AAsi    G    A        0      0        2 
   4  chr4_95788785     AKia    G    A        0      0        2 
   4  chr4_95788785     AOna    G    A        0      0        2 
   4  chr4_95788785     ASom    G    A        0      0        2 
   4  chr4_95788785     HCab    G    A        0      0        2 
   4  chr4_95788785     HPrz    G    A        0      0        2 
   4  chr4_95788785     ZBoe    G    A        1      2        2 
   4  chr4_95788785     ZGre    G    A        1      2        2 
   4  chr4_95788785     ZHar    G    A        1      2        2 
   4  chr4_95788785   Sample    G    A        0      0        2 
   4  chr4_95797826     AAsi    A    C        0      0        2 
   4  chr4_95797826     AKia    A    C        0      0        2 
   4  chr4_95797826     AOna    A    C        0      0        2 
   4  chr4_95797826     ASom    A    C        0      0        2 
   4  chr4_95797826     HCab    A    C        0      0        2 
   4  chr4_95797826     HPrz    A    C      0.5      1        2 
   4  chr4_95797826     ZBoe    A    C        0      0        2 
   4  chr4_95797826     ZGre    A    C        0      0        2 
   4  chr4_95797826     ZHar    A    C        0      0        2 
   4  chr4_95797826   Sample    A    C        0      0        2 
   4  chr4_95799187     AAsi    A    G        0      0        2 
   4  chr4_95799187     AKia    A    G        0      0        2 
   4  chr4_95799187     AOna    A    G        0      0        2 
   4  chr4_95799187     ASom    A    G        0      0        2 
   4  chr4_95799187     HCab    A    G        0      0        2 
   4  chr4_95799187     HPrz    A    G        0      0        2 
   4  chr4_95799187     ZBoe    A    G        0      0        2 
   4  chr4_95799187     ZGre    A    G      0.5      1        2 
   4  chr4_95799187     ZHar    A    G        0      0        2 
   4  chr4_95799187   Sample    A    G        0      0        2 
   4  chr4_95800063     AAsi    G    T        0      0        2 
   4  chr4_95800063     AKia    G    T        0      0        2 
   4  chr4_95800063     AOna    G    T        0      0        2 
   4  chr4_95800063     ASom    G    T        0      0        2 
   4  chr4_95800063     HCab    G    T        0      0        2 
   4  chr4_95800063     HPrz    G    T        0      0        2 
   4  chr4_95800063     ZBoe    G    T      0.5      1        2 
   4  chr4_95800063     ZGre    G    T        0      0        2 
   4  chr4_95800063     ZHar    G    T        1      2        2 
   4  chr4_95800063   Sample    G    T        0      0        2 
   4  chr4_95800562     AAsi    A    G        0      0        2 
   4  chr4_95800562     AKia    A    G        0      0        2 
   4  chr4_95800562     AOna    A    G        0      0        2 
   4  chr4_95800562     ASom    A    G        0      0        2 
   4  chr4_95800562     HCab    A    G      0.5      1        2 
   4  chr4_95800562     HPrz    A    G      0.5      1        2 
   4  chr4_95800562     ZBoe    A    G        0      0        2 
   4  chr4_95800562     ZGre    A    G        0      0        2 
   4  chr4_95800562     ZHar    A    G        0      0        2 
   4  chr4_95800562   Sample    A    G        0      0        2 
   4  chr4_95803258     AAsi    G    A        0      0        2 
   4  chr4_95803258     AKia    G    A        0      0        2 
   4  chr4_95803258     AOna    G    A        0      0        2 
   4  chr4_95803258     ASom    G    A        0      0        2 
   4  chr4_95803258     HCab    G    A      0.5      1        2 
   4  chr4_95803258     HPrz    G    A      0.5      1        2 
   4  chr4_95803258     ZBoe    G    A        0      0        2 
   4  chr4_95803258     ZGre    G    A        0      0        2 
   4  chr4_95803258     ZHar    G    A        0      0        2 
   4  chr4_95803258   Sample    G    A        0      0        2 
   4  chr4_95806050     AAsi    T    C        0      0        2 
   4  chr4_95806050     AKia    T    C        0      0        2 
   4  chr4_95806050     AOna    T    C        0      0        2 
   4  chr4_95806050     ASom    T    C        0      0        2 
   4  chr4_95806050     HCab    T    C        0      0        2 
   4  chr4_95806050     HPrz    T    C        0      0        2 
   4  chr4_95806050     ZBoe    T    C      0.5      1        2 
   4  chr4_95806050     ZGre    T    C        0      0        2 
   4  chr4_95806050     ZHar    T    C        0      0        2 
   4  chr4_95806050   Sample    T    C        0      0        2 
   4  chr4_95807725     AAsi    A    G        0      0        2 
   4  chr4_95807725     AKia    A    G        0      0        2 
   4  chr4_95807725     AOna    A    G      0.5      1        2 
   4  chr4_95807725     ASom    A    G        0      0        2 
   4  chr4_95807725     HCab    A    G        0      0        2 
   4  chr4_95807725     HPrz    A    G        0      0        2 
   4  chr4_95807725     ZBoe    A    G        0      0        2 
   4  chr4_95807725     ZGre    A    G        0      0        2 
   4  chr4_95807725     ZHar    A    G        0      0        2 
   4  chr4_95807725   Sample    A    G        0      0        2 
   4  chr4_95812915     AAsi    C    T        0      0        2 
   4  chr4_95812915     AKia    C    T        1      2        2 
   4  chr4_95812915     AOna    C    T      0.5      1        2 
   4  chr4_95812915     ASom    C    T        0      0        2 
   4  chr4_95812915     HCab    C    T        0      0        2 
   4  chr4_95812915     HPrz    C    T        0      0        2 
   4  chr4_95812915     ZBoe    C    T        0      0        2 
   4  chr4_95812915     ZGre    C    T        0      0        2 
   4  chr4_95812915     ZHar    C    T        0      0        2 
   4  chr4_95812915   Sample    C    T        0      0        2 
   4  chr4_95821952     AAsi    A    G        0      0        2 
   4  chr4_95821952     AKia    A    G      0.5      1        2 
   4  chr4_95821952     AOna    A    G        0      0        2 
   4  chr4_95821952     ASom    A    G        0      0        2 
   4  chr4_95821952     HCab    A    G        0      0        2 
   4  chr4_95821952     HPrz    A    G        0      0        2 
   4  chr4_95821952     ZBoe    A    G        0      0        2 
   4  chr4_95821952     ZGre    A    G        0      0        2 
   4  chr4_95821952     ZHar    A    G        0      0        2 
   4  chr4_95821952   Sample    A    G        0      0        2 
   4  chr4_95825201     AAsi    A    T        0      0        2 
   4  chr4_95825201     AKia    A    T        0      0        2 
   4  chr4_95825201     AOna    A    T        0      0        2 
   4  chr4_95825201     ASom    A    T        0      0        2 
   4  chr4_95825201     HCab    A    T        0      0        2 
   4  chr4_95825201     HPrz    A    T        0      0        2 
   4  chr4_95825201     ZBoe    A    T      0.5      1        2 
   4  chr4_95825201     ZGre    A    T        0      0        2 
   4  chr4_95825201     ZHar    A    T        0      0        2 
   4  chr4_95825201   Sample    A    T        0      0        2 
   4  chr4_95827800     AAsi    A    G        0      0        2 
   4  chr4_95827800     AKia    A    G        0      0        2 
   4  chr4_95827800     AOna    A    G        0      0        2 
   4  chr4_95827800     ASom    A    G        0      0        2 
   4  chr4_95827800     HCab    A    G        0      0        2 
   4  chr4_95827800     HPrz    A    G        0      0        2 
   4  chr4_95827800     ZBoe    A    G        0      0        2 
   4  chr4_95827800     ZGre    A    G        1      2        2 
   4  chr4_95827800     ZHar    A    G        0      0        2 
   4  chr4_95827800   Sample    A    G        0      0        2 
   4  chr4_95828258     AAsi    T    C        0      0        2 
   4  chr4_95828258     AKia    T    C        0      0        2 
   4  chr4_95828258     AOna    T    C        0      0        2 
   4  chr4_95828258     ASom    T    C        0      0        2 
   4  chr4_95828258     HCab    T    C        0      0        2 
   4  chr4_95828258     HPrz    T    C        0      0        2 
   4  chr4_95828258     ZBoe    T    C        0      0        2 
   4  chr4_95828258     ZGre    T    C      0.5      1        2 
   4  chr4_95828258     ZHar    T    C        0      0        2 
   4  chr4_95828258   Sample    T    C        0      0        2 
   4  chr4_95834952     AAsi    T    G        0      0        2 
   4  chr4_95834952     AKia    T    G        0      0        2 
   4  chr4_95834952     AOna    T    G        0      0        2 
   4  chr4_95834952     ASom    T    G        0      0        2 
   4  chr4_95834952     HCab    T    G        0      0        2 
   4  chr4_95834952     HPrz    T    G        0      0        2 
   4  chr4_95834952     ZBoe    T    G        0      0        2 
   4  chr4_95834952     ZGre    T    G        1      2        2 
   4  chr4_95834952     ZHar    T    G        0      0        2 
   4  chr4_95834952   Sample    T    G        0      0        2 
   4  chr4_95836414     AAsi    G    A        0      0        2 
   4  chr4_95836414     AKia    G    A        0      0        2 
   4  chr4_95836414     AOna    G    A        0      0        2 
   4  chr4_95836414     ASom    G    A        0      0        2 
   4  chr4_95836414     HCab    G    A        0      0        2 
   4  chr4_95836414     HPrz    G    A        0      0        2 
   4  chr4_95836414     ZBoe    G    A        0      0        2 
   4  chr4_95836414     ZGre    G    A        1      2        2 
   4  chr4_95836414     ZHar    G    A        0      0        2 
   4  chr4_95836414   Sample    G    A        0      0        2 
   4  chr4_95836536     AAsi    A    G        0      0        2 
   4  chr4_95836536     AKia    A    G        0      0        2 
   4  chr4_95836536     AOna    A    G        0      0        2 
   4  chr4_95836536     ASom    A    G        0      0        2 
   4  chr4_95836536     HCab    A    G        0      0        2 
   4  chr4_95836536     HPrz    A    G        0      0        2 
   4  chr4_95836536     ZBoe    A    G      0.5      1        2 
   4  chr4_95836536     ZGre    A    G        0      0        2 
   4  chr4_95836536     ZHar    A    G        0      0        2 
   4  chr4_95836536   Sample    A    G        0      0        2 
   4  chr4_95844746     AAsi    G    A        0      0        2 
   4  chr4_95844746     AKia    G    A        0      0        2 
   4  chr4_95844746     AOna    G    A        0      0        2 
   4  chr4_95844746     ASom    G    A      0.5      1        2 
   4  chr4_95844746     HCab    G    A        1      2        2 
   4  chr4_95844746     HPrz    G    A        1      2        2 
   4  chr4_95844746     ZBoe    G    A      0.5      1        2 
   4  chr4_95844746     ZGre    G    A        0      0        2 
   4  chr4_95844746     ZHar    G    A        1      2        2 
   4  chr4_95844746   Sample    G    A        0      0        2 
   4  chr4_95856411     AAsi    T    C        0      0        2 
   4  chr4_95856411     AKia    T    C        0      0        2 
   4  chr4_95856411     AOna    T    C        0      0        2 
   4  chr4_95856411     ASom    T    C        0      0        2 
   4  chr4_95856411     HCab    T    C        1      2        2 
   4  chr4_95856411     HPrz    T    C        1      2        2 
   4  chr4_95856411     ZBoe    T    C        0      0        2 
   4  chr4_95856411     ZGre    T    C        0      0        2 
   4  chr4_95856411     ZHar    T    C        0      0        2 
   4  chr4_95856411   Sample    T    C        0      0        2 
   4  chr4_95859299     AAsi    T    C        0      0        2 
   4  chr4_95859299     AKia    T    C        0      0        2 
   4  chr4_95859299     AOna    T    C        0      0        2 
   4  chr4_95859299     ASom    T    C        0      0        2 
   4  chr4_95859299     HCab    T    C        0      0        2 
   4  chr4_95859299     HPrz    T    C        0      0        2 
   4  chr4_95859299     ZBoe    T    C        0      0        2 
   4  chr4_95859299     ZGre    T    C        0      0        2 
   4  chr4_95859299     ZHar    T    C      0.5      1        2 
   4  chr4_95859299   Sample    T    C        0      0        2 
   4  chr4_95865532     AAsi    C    T        0      0        2 
   4  chr4_95865532     AKia    C    T        0      0        2 
   4  chr4_95865532     AOna    C    T        0      0        2 
   4  chr4_95865532     ASom    C    T      0.5      1        2 
   4  chr4_95865532     HCab    C    T        0      0        2 
   4  chr4_95865532     HPrz    C    T        0      0        2 
   4  chr4_95865532     ZBoe    C    T        0      0        2 
   4  chr4_95865532     ZGre    C    T        0      0        2 
   4  chr4_95865532     ZHar    C    T        0      0        2 
   4  chr4_95865532   Sample    C    T        0      0        2 
   4  chr4_95867241     AAsi    A    G      0.5      1        2 
   4  chr4_95867241     AKia    A    G        0      0        2 
   4  chr4_95867241     AOna    A    G        0      0        2 
   4  chr4_95867241     ASom    A    G      0.5      1        2 
   4  chr4_95867241     HCab    A    G        0      0        2 
   4  chr4_95867241     HPrz    A    G        0      0        2 
   4  chr4_95867241     ZBoe    A    G        0      0        2 
   4  chr4_95867241     ZGre    A    G        0      0        2 
   4  chr4_95867241     ZHar    A    G        0      0        2 
   4  chr4_95867241   Sample    A    G        0      0        2 
   4  chr4_95875211     AAsi    A    G        0      0        2 
   4  chr4_95875211     AKia    A    G        0      0        2 
   4  chr4_95875211     AOna    A    G        0      0        2 
   4  chr4_95875211     ASom    A    G        0      0        2 
   4  chr4_95875211     HCab    A    G        1      2        2 
   4  chr4_95875211     HPrz    A    G        1      2        2 
   4  chr4_95875211     ZBoe    A    G        0      0        2 
   4  chr4_95875211     ZGre    A    G        0      0        2 
   4  chr4_95875211     ZHar    A    G        0      0        2 
   4  chr4_95875211   Sample    A    G        0      0        2 
   4  chr4_95880597     AAsi    T    C        0      0        2 
   4  chr4_95880597     AKia    T    C        0      0        2 
   4  chr4_95880597     AOna    T    C        0      0        2 
   4  chr4_95880597     ASom    T    C      0.5      1        2 
   4  chr4_95880597     HCab    T    C        0      0        2 
   4  chr4_95880597     HPrz    T    C        0      0        2 
   4  chr4_95880597     ZBoe    T    C        0      0        2 
   4  chr4_95880597     ZGre    T    C        0      0        2 
   4  chr4_95880597     ZHar    T    C        0      0        2 
   4  chr4_95880597   Sample    T    C        0      0        2 
   4  chr4_95882044     AAsi    A    T      0.5      1        2 
   4  chr4_95882044     AKia    A    T      0.5      1        2 
   4  chr4_95882044     AOna    A    T        1      2        2 
   4  chr4_95882044     ASom    A    T      0.5      1        2 
   4  chr4_95882044     HCab    A    T        1      2        2 
   4  chr4_95882044     HPrz    A    T        1      2        2 
   4  chr4_95882044     ZBoe    A    T      0.5      1        2 
   4  chr4_95882044     ZGre    A    T        0      0        2 
   4  chr4_95882044     ZHar    A    T        0      0        2 
   4  chr4_95882044   Sample    A    T        0      0        2 
   4  chr4_95884086     AAsi    G    A        0      0        2 
   4  chr4_95884086     AKia    G    A        0      0        2 
   4  chr4_95884086     AOna    G    A      0.5      1        2 
   4  chr4_95884086     ASom    G    A        0      0        2 
   4  chr4_95884086     HCab    G    A        0      0        2 
   4  chr4_95884086     HPrz    G    A        0      0        2 
   4  chr4_95884086     ZBoe    G    A        0      0        2 
   4  chr4_95884086     ZGre    G    A        0      0        2 
   4  chr4_95884086     ZHar    G    A        0      0        2 
   4  chr4_95884086   Sample    G    A        0      0        2 
   4  chr4_95886983     AAsi    G    C        0      0        2 
   4  chr4_95886983     AKia    G    C        0      0        2 
   4  chr4_95886983     AOna    G    C        0      0        2 
   4  chr4_95886983     ASom    G    C        0      0        2 
   4  chr4_95886983     HCab    G    C        0      0        2 
   4  chr4_95886983     HPrz    G    C        0      0        2 
   4  chr4_95886983     ZBoe    G    C      0.5      1        2 
   4  chr4_95886983     ZGre    G    C        0      0        2 
   4  chr4_95886983     ZHar    G    C        0      0        2 
   4  chr4_95886983   Sample    G    C        0      0        2 
   4  chr4_95893774     AAsi    T    C        0      0        2 
   4  chr4_95893774     AKia    T    C        0      0        2 
   4  chr4_95893774     AOna    T    C        0      0        2 
   4  chr4_95893774     ASom    T    C        0      0        2 
   4  chr4_95893774     HCab    T    C        0      0        2 
   4  chr4_95893774     HPrz    T    C        0      0        2 
   4  chr4_95893774     ZBoe    T    C        0      0        2 
   4  chr4_95893774     ZGre    T    C        0      0        2 
   4  chr4_95893774     ZHar    T    C        1      2        2 
   4  chr4_95893774   Sample    T    C        0      0        2 
   4  chr4_95894641     AAsi    A    C        0      0        2 
   4  chr4_95894641     AKia    A    C        0      0        2 
   4  chr4_95894641     AOna    A    C        0      0        2 
   4  chr4_95894641     ASom    A    C        0      0        2 
   4  chr4_95894641     HCab    A    C        0      0        2 
   4  chr4_95894641     HPrz    A    C        0      0        2 
   4  chr4_95894641     ZBoe    A    C        0      0        2 
   4  chr4_95894641     ZGre    A    C        1      2        2 
   4  chr4_95894641     ZHar    A    C        0      0        2 
   4  chr4_95894641   Sample    A    C        0      0        2 
   4  chr4_95896868     AAsi    T    C        0      0        2 
   4  chr4_95896868     AKia    T    C        0      0        2 
   4  chr4_95896868     AOna    T    C        0      0        2 
   4  chr4_95896868     ASom    T    C        0      0        2 
   4  chr4_95896868     HCab    T    C        0      0        2 
   4  chr4_95896868     HPrz    T    C        0      0        2 
   4  chr4_95896868     ZBoe    T    C        0      0        2 
   4  chr4_95896868     ZGre    T    C        0      0        2 
   4  chr4_95896868     ZHar    T    C        1      2        2 
   4  chr4_95896868   Sample    T    C        0      0        2 
   4  chr4_95906485     AAsi    C    T        0      0        2 
   4  chr4_95906485     AKia    C    T        0      0        2 
   4  chr4_95906485     AOna    C    T        0      0        2 
   4  chr4_95906485     ASom    C    T        0      0        2 
   4  chr4_95906485     HCab    C    T        1      2        2 
   4  chr4_95906485     HPrz    C    T        1      2        2 
   4  chr4_95906485     ZBoe    C    T        0      0        2 
   4  chr4_95906485     ZGre    C    T        0      0        2 
   4  chr4_95906485     ZHar    C    T        0      0        2 
   4  chr4_95906485   Sample    C    T        0      0        2 
   4  chr4_95909221     AAsi    C    A        0      0        2 
   4  chr4_95909221     AKia    C    A        0      0        2 
   4  chr4_95909221     AOna    C    A      0.5      1        2 
   4  chr4_95909221     ASom    C    A        0      0        2 
   4  chr4_95909221     HCab    C    A        0      0        2 
   4  chr4_95909221     HPrz    C    A        0      0        2 
   4  chr4_95909221     ZBoe    C    A        0      0        2 
   4  chr4_95909221     ZGre    C    A        0      0        2 
   4  chr4_95909221     ZHar    C    A        0      0        2 
   4  chr4_95909221   Sample    C    A        0      0        2 
   4  chr4_95919290     AAsi    C    G        1      2        2 
   4  chr4_95919290     AKia    C    G        0      0        2 
   4  chr4_95919290     AOna    C    G        0      0        2 
   4  chr4_95919290     ASom    C    G        1      2        2 
   4  chr4_95919290     HCab    C    G        1      2        2 
   4  chr4_95919290     HPrz    C    G        1      2        2 
   4  chr4_95919290     ZBoe    C    G        0      0        2 
   4  chr4_95919290     ZGre    C    G        0      0        2 
   4  chr4_95919290     ZHar    C    G        0      0        2 
   4  chr4_95919290   Sample    C    G        1      2        2 
   4  chr4_95921431     AAsi    G    A        0      0        2 
   4  chr4_95921431     AKia    G    A      0.5      1        2 
   4  chr4_95921431     AOna    G    A        0      0        2 
   4  chr4_95921431     ASom    G    A        0      0        2 
   4  chr4_95921431     HCab    G    A        0      0        2 
   4  chr4_95921431     HPrz    G    A        0      0        2 
   4  chr4_95921431     ZBoe    G    A        0      0        2 
   4  chr4_95921431     ZGre    G    A        0      0        2 
   4  chr4_95921431     ZHar    G    A        0      0        2 
   4  chr4_95921431   Sample    G    A        0      0        2 
   4  chr4_95933718     AAsi    C    T        0      0        2 
   4  chr4_95933718     AKia    C    T        0      0        2 
   4  chr4_95933718     AOna    C    T        0      0        2 
   4  chr4_95933718     ASom    C    T        0      0        2 
   4  chr4_95933718     HCab    C    T        1      2        2 
   4  chr4_95933718     HPrz    C    T        1      2        2 
   4  chr4_95933718     ZBoe    C    T        0      0        2 
   4  chr4_95933718     ZGre    C    T        0      0        2 
   4  chr4_95933718     ZHar    C    T        0      0        2 
   4  chr4_95933718   Sample    C    T        0      0        2 
   4  chr4_95934354     AAsi    C    T        0      0        2 
   4  chr4_95934354     AKia    C    T        0      0        2 
   4  chr4_95934354     AOna    C    T        0      0        2 
   4  chr4_95934354     ASom    C    T        0      0        2 
   4  chr4_95934354     HCab    C    T        1      2        2 
   4  chr4_95934354     HPrz    C    T        1      2        2 
   4  chr4_95934354     ZBoe    C    T        0      0        2 
   4  chr4_95934354     ZGre    C    T        0      0        2 
   4  chr4_95934354     ZHar    C    T        0      0        2 
   4  chr4_95934354   Sample    C    T        0      0        2 
   4  chr4_95946782     AAsi    C    G        0      0        2 
   4  chr4_95946782     AKia    C    G        0      0        2 
   4  chr4_95946782     AOna    C    G      0.5      1        2 
   4  chr4_95946782     ASom    C    G        0      0        2 
   4  chr4_95946782     HCab    C    G        0      0        2 
   4  chr4_95946782     HPrz    C    G        0      0        2 
   4  chr4_95946782     ZBoe    C    G        0      0        2 
   4  chr4_95946782     ZGre    C    G        0      0        2 
   4  chr4_95946782     ZHar    C    G        0      0        2 
   4  chr4_95946782   Sample    C    G        0      0        2 
   4  chr4_95950109     AAsi    G    T        0      0        2 
   4  chr4_95950109     AKia    G    T        0      0        2 
   4  chr4_95950109     AOna    G    T        0      0        2 
   4  chr4_95950109     ASom    G    T        0      0        2 
   4  chr4_95950109     HCab    G    T        1      2        2 
   4  chr4_95950109     HPrz    G    T        1      2        2 
   4  chr4_95950109     ZBoe    G    T        0      0        2 
   4  chr4_95950109     ZGre    G    T        0      0        2 
   4  chr4_95950109     ZHar    G    T        0      0        2 
   4  chr4_95950109   Sample    G    T        0      0        2 
   4  chr4_95958318     AAsi    A    G        0      0        2 
   4  chr4_95958318     AKia    A    G        1      2        2 
   4  chr4_95958318     AOna    A    G        0      0        2 
   4  chr4_95958318     ASom    A    G        0      0        2 
   4  chr4_95958318     HCab    A    G        0      0        2 
   4  chr4_95958318     HPrz    A    G        0      0        2 
   4  chr4_95958318     ZBoe    A    G        0      0        2 
   4  chr4_95958318     ZGre    A    G        0      0        2 
   4  chr4_95958318     ZHar    A    G        0      0        2 
   4  chr4_95958318   Sample    A    G        0      0        2 
   4  chr4_95961131     AAsi    G    A        0      0        2 
   4  chr4_95961131     AKia    G    A        0      0        2 
   4  chr4_95961131     AOna    G    A        0      0        2 
   4  chr4_95961131     ASom    G    A        0      0        2 
   4  chr4_95961131     HCab    G    A        1      2        2 
   4  chr4_95961131     HPrz    G    A        1      2        2 
   4  chr4_95961131     ZBoe    G    A        0      0        2 
   4  chr4_95961131     ZGre    G    A        0      0        2 
   4  chr4_95961131     ZHar    G    A        0      0        2 
   4  chr4_95961131   Sample    G    A        0      0        2 
   4  chr4_95969517     AAsi    C    T        0      0        2 
   4  chr4_95969517     AKia    C    T        0      0        2 
   4  chr4_95969517     AOna    C    T        0      0        2 
   4  chr4_95969517     ASom    C    T        0      0        2 
   4  chr4_95969517     HCab    C    T        0      0        2 
   4  chr4_95969517     HPrz    C    T        0      0        2 
   4  chr4_95969517     ZBoe    C    T        1      2        2 
   4  chr4_95969517     ZGre    C    T        0      0        2 
   4  chr4_95969517     ZHar    C    T        1      2        2 
   4  chr4_95969517   Sample    C    T        0      0        2 
   4  chr4_95979233     AAsi    A    G        0      0        2 
   4  chr4_95979233     AKia    A    G        0      0        2 
   4  chr4_95979233     AOna    A    G        0      0        2 
   4  chr4_95979233     ASom    A    G        0      0        2 
   4  chr4_95979233     HCab    A    G        0      0        2 
   4  chr4_95979233     HPrz    A    G        0      0        2 
   4  chr4_95979233     ZBoe    A    G        0      0        2 
   4  chr4_95979233     ZGre    A    G        0      0        2 
   4  chr4_95979233     ZHar    A    G        1      2        2 
   4  chr4_95979233   Sample    A    G        0      0        2 
   4  chr4_95981990     AAsi    A    G        0      0        2 
   4  chr4_95981990     AKia    A    G        0      0        2 
   4  chr4_95981990     AOna    A    G        0      0        2 
   4  chr4_95981990     ASom    A    G        0      0        2 
   4  chr4_95981990     HCab    A    G      0.5      1        2 
   4  chr4_95981990     HPrz    A    G        0      0        2 
   4  chr4_95981990     ZBoe    A    G        0      0        2 
   4  chr4_95981990     ZGre    A    G        0      0        2 
   4  chr4_95981990     ZHar    A    G        0      0        2 
   4  chr4_95981990   Sample    A    G        0      0        2 
   4  chr4_95983906     AAsi    A    G        0      0        2 
   4  chr4_95983906     AKia    A    G        0      0        2 
   4  chr4_95983906     AOna    A    G        0      0        2 
   4  chr4_95983906     ASom    A    G      0.5      1        2 
   4  chr4_95983906     HCab    A    G        0      0        2 
   4  chr4_95983906     HPrz    A    G        0      0        2 
   4  chr4_95983906     ZBoe    A    G        0      0        2 
   4  chr4_95983906     ZGre    A    G        0      0        2 
   4  chr4_95983906     ZHar    A    G        0      0        2 
   4  chr4_95983906   Sample    A    G        0      0        2 
   4  chr4_95984556     AAsi    C    G        0      0        2 
   4  chr4_95984556     AKia    C    G        0      0        2 
   4  chr4_95984556     AOna    C    G        0      0        2 
   4  chr4_95984556     ASom    C    G        0      0        2 
   4  chr4_95984556     HCab    C    G        1      2        2 
   4  chr4_95984556     HPrz    C    G        1      2        2 
   4  chr4_95984556     ZBoe    C    G        0      0        2 
   4  chr4_95984556     ZGre    C    G        0      0        2 
   4  chr4_95984556     ZHar    C    G        0      0        2 
   4  chr4_95984556   Sample    C    G        0      0        2 
   4  chr4_95984766     AAsi    G    A        0      0        2 
   4  chr4_95984766     AKia    G    A        0      0        2 
   4  chr4_95984766     AOna    G    A      0.5      1        2 
   4  chr4_95984766     ASom    G    A        0      0        2 
   4  chr4_95984766     HCab    G    A        0      0        2 
   4  chr4_95984766     HPrz    G    A        0      0        2 
   4  chr4_95984766     ZBoe    G    A        0      0        2 
   4  chr4_95984766     ZGre    G    A        0      0        2 
   4  chr4_95984766     ZHar    G    A        0      0        2 
   4  chr4_95984766   Sample    G    A        0      0        2 
   4  chr4_95985559     AAsi    G    T        0      0        2 
   4  chr4_95985559     AKia    G    T        0      0        2 
   4  chr4_95985559     AOna    G    T      0.5      1        2 
   4  chr4_95985559     ASom    G    T        0      0        2 
   4  chr4_95985559     HCab    G    T        0      0        2 
   4  chr4_95985559     HPrz    G    T        0      0        2 
   4  chr4_95985559     ZBoe    G    T        0      0        2 
   4  chr4_95985559     ZGre    G    T        0      0        2 
   4  chr4_95985559     ZHar    G    T        0      0        2 
   4  chr4_95985559   Sample    G    T        0      0        2 
   4  chr4_95989920     AAsi    C    T        1      2        2 
   4  chr4_95989920     AKia    C    T        0      0        2 
   4  chr4_95989920     AOna    C    T        0      0        2 
   4  chr4_95989920     ASom    C    T        1      2        2 
   4  chr4_95989920     HCab    C    T        0      0        2 
   4  chr4_95989920     HPrz    C    T        0      0        2 
   4  chr4_95989920     ZBoe    C    T        0      0        2 
   4  chr4_95989920     ZGre    C    T        0      0        2 
   4  chr4_95989920     ZHar    C    T        0      0        2 
   4  chr4_95989920   Sample    C    T        1      2        2 
   4  chr4_95992105     AAsi    C    A        0      0        2 
   4  chr4_95992105     AKia    C    A        0      0        2 
   4  chr4_95992105     AOna    C    A        0      0        2 
   4  chr4_95992105     ASom    C    A        0      0        2 
   4  chr4_95992105     HCab    C    A        0      0        2 
   4  chr4_95992105     HPrz    C    A        0      0        2 
   4  chr4_95992105     ZBoe    C    A      0.5      1        2 
   4  chr4_95992105     ZGre    C    A        0      0        2 
   4  chr4_95992105     ZHar    C    A        0      0        2 
   4  chr4_95992105   Sample    C    A        0      0        2 
   4  chr4_95999156     AAsi    G    C        0      0        2 
   4  chr4_95999156     AKia    G    C        0      0        2 
   4  chr4_95999156     AOna    G    C        0      0        2 
   4  chr4_95999156     ASom    G    C        0      0        2 
   4  chr4_95999156     HCab    G    C        1      2        2 
   4  chr4_95999156     HPrz    G    C        1      2        2 
   4  chr4_95999156     ZBoe    G    C        0      0        2 
   4  chr4_95999156     ZGre    G    C        0      0        2 
   4  chr4_95999156     ZHar    G    C        0      0        2 
   4  chr4_95999156   Sample    G    C        0      0        2 
   4  chr4_95999963     AAsi    C    T        0      0        2 
   4  chr4_95999963     AKia    C    T        0      0        2 
   4  chr4_95999963     AOna    C    T        0      0        2 
   4  chr4_95999963     ASom    C    T        0      0        2 
   4  chr4_95999963     HCab    C    T        1      2        2 
   4  chr4_95999963     HPrz    C    T        1      2        2 
   4  chr4_95999963     ZBoe    C    T        0      0        2 
   4  chr4_95999963     ZGre    C    T        0      0        2 
   4  chr4_95999963     ZHar    C    T        0      0        2 
   4  chr4_95999963   Sample    C    T        0      0        2 
   4  chr4_96001762     AAsi    C    T        0      0        2 
   4  chr4_96001762     AKia    C    T        0      0        2 
   4  chr4_96001762     AOna    C    T      0.5      1        2 
   4  chr4_96001762     ASom    C    T        0      0        2 
   4  chr4_96001762     HCab    C    T        0      0        2 
   4  chr4_96001762     HPrz    C    T        0      0        2 
   4  chr4_96001762     ZBoe    C    T        0      0        2 
   4  chr4_96001762     ZGre    C    T        0      0        2 
   4  chr4_96001762     ZHar    C    T        0      0        2 
   4  chr4_96001762   Sample    C    T        0      0        2 
   4  chr4_96006705     AAsi    G    C        0      0        2 
   4  chr4_96006705     AKia    G    C        0      0        2 
   4  chr4_96006705     AOna    G    C        0      0        2 
   4  chr4_96006705     ASom    G    C        0      0        2 
   4  chr4_96006705     HCab    G    C      0.5      1        2 
   4  chr4_96006705     HPrz    G    C        0      0        2 
   4  chr4_96006705     ZBoe    G    C        0      0        2 
   4  chr4_96006705     ZGre    G    C        0      0        2 
   4  chr4_96006705     ZHar    G    C        0      0        2 
   4  chr4_96006705   Sample    G    C        0      0        2 
   4  chr4_96008170     AAsi    C    T        0      0        2 
   4  chr4_96008170     AKia    C    T        0      0        2 
   4  chr4_96008170     AOna    C    T        0      0        2 
   4  chr4_96008170     ASom    C    T        0      0        2 
   4  chr4_96008170     HCab    C    T        0      0        2 
   4  chr4_96008170     HPrz    C    T        0      0        2 
   4  chr4_96008170     ZBoe    C    T      0.5      1        2 
   4  chr4_96008170     ZGre    C    T        0      0        2 
   4  chr4_96008170     ZHar    C    T        0      0        2 
   4  chr4_96008170   Sample    C    T        0      0        2 
   4  chr4_96008728     AAsi    G    C        0      0        2 
   4  chr4_96008728     AKia    G    C        0      0        2 
   4  chr4_96008728     AOna    G    C        0      0        2 
   4  chr4_96008728     ASom    G    C        0      0        2 
   4  chr4_96008728     HCab    G    C        0      0        2 
   4  chr4_96008728     HPrz    G    C        0      0        2 
   4  chr4_96008728     ZBoe    G    C        0      0        2 
   4  chr4_96008728     ZGre    G    C        0      0        2 
   4  chr4_96008728     ZHar    G    C        1      2        2 
   4  chr4_96008728   Sample    G    C        0      0        2 
   4  chr4_96009232     AAsi    T    A        0      0        2 
   4  chr4_96009232     AKia    T    A        0      0        2 
   4  chr4_96009232     AOna    T    A        0      0        2 
   4  chr4_96009232     ASom    T    A      0.5      1        2 
   4  chr4_96009232     HCab    T    A        0      0        2 
   4  chr4_96009232     HPrz    T    A        0      0        2 
   4  chr4_96009232     ZBoe    T    A        0      0        2 
   4  chr4_96009232     ZGre    T    A        0      0        2 
   4  chr4_96009232     ZHar    T    A        0      0        2 
   4  chr4_96009232   Sample    T    A        0      0        2 
   4  chr4_96014588     AAsi    A    G        0      0        2 
   4  chr4_96014588     AKia    A    G        0      0        2 
   4  chr4_96014588     AOna    A    G        0      0        2 
   4  chr4_96014588     ASom    A    G        0      0        2 
   4  chr4_96014588     HCab    A    G        0      0        2 
   4  chr4_96014588     HPrz    A    G        0      0        2 
   4  chr4_96014588     ZBoe    A    G        0      0        2 
   4  chr4_96014588     ZGre    A    G        0      0        2 
   4  chr4_96014588     ZHar    A    G      0.5      1        2 
   4  chr4_96014588   Sample    A    G        0      0        2 
   4  chr4_96015371     AAsi    A    G        0      0        2 
   4  chr4_96015371     AKia    A    G        0      0        2 
   4  chr4_96015371     AOna    A    G      0.5      1        2 
   4  chr4_96015371     ASom    A    G        0      0        2 
   4  chr4_96015371     HCab    A    G        0      0        2 
   4  chr4_96015371     HPrz    A    G        0      0        2 
   4  chr4_96015371     ZBoe    A    G        0      0        2 
   4  chr4_96015371     ZGre    A    G        0      0        2 
   4  chr4_96015371     ZHar    A    G        0      0        2 
   4  chr4_96015371   Sample    A    G        0      0        2 
   4  chr4_96015643     AAsi    T    A        0      0        2 
   4  chr4_96015643     AKia    T    A        0      0        2 
   4  chr4_96015643     AOna    T    A        0      0        2 
   4  chr4_96015643     ASom    T    A        1      2        2 
   4  chr4_96015643     HCab    T    A        0      0        2 
   4  chr4_96015643     HPrz    T    A        0      0        2 
   4  chr4_96015643     ZBoe    T    A        0      0        2 
   4  chr4_96015643     ZGre    T    A        0      0        2 
   4  chr4_96015643     ZHar    T    A        0      0        2 
   4  chr4_96015643   Sample    T    A        0      0        2 
   4  chr4_96016433     AAsi    G    T        0      0        2 
   4  chr4_96016433     AKia    G    T        0      0        2 
   4  chr4_96016433     AOna    G    T        0      0        2 
   4  chr4_96016433     ASom    G    T        0      0        2 
   4  chr4_96016433     HCab    G    T        0      0        2 
   4  chr4_96016433     HPrz    G    T        0      0        2 
   4  chr4_96016433     ZBoe    G    T      0.5      1        2 
   4  chr4_96016433     ZGre    G    T        0      0        2 
   4  chr4_96016433     ZHar    G    T        0      0        2 
   4  chr4_96016433   Sample    G    T        0      0        2 
   4  chr4_96018736     AAsi    C    A        0      0        2 
   4  chr4_96018736     AKia    C    A        0      0        2 
   4  chr4_96018736     AOna    C    A        0      0        2 
   4  chr4_96018736     ASom    C    A        0      0        2 
   4  chr4_96018736     HCab    C    A        0      0        2 
   4  chr4_96018736     HPrz    C    A        0      0        2 
   4  chr4_96018736     ZBoe    C    A        0      0        2 
   4  chr4_96018736     ZGre    C    A        1      2        2 
   4  chr4_96018736     ZHar    C    A        0      0        2 
   4  chr4_96018736   Sample    C    A        0      0        2 
   4  chr4_96020370     AAsi    T    G        0      0        2 
   4  chr4_96020370     AKia    T    G        0      0        2 
   4  chr4_96020370     AOna    T    G        0      0        2 
   4  chr4_96020370     ASom    T    G        0      0        2 
   4  chr4_96020370     HCab    T    G        0      0        2 
   4  chr4_96020370     HPrz    T    G        0      0        2 
   4  chr4_96020370     ZBoe    T    G        0      0        2 
   4  chr4_96020370     ZGre    T    G        0      0        2 
   4  chr4_96020370     ZHar    T    G        1      2        2 
   4  chr4_96020370   Sample    T    G        0      0        2 
   4  chr4_96021178     AAsi    C    T        0      0        2 
   4  chr4_96021178     AKia    C    T        0      0        2 
   4  chr4_96021178     AOna    C    T        0      0        2 
   4  chr4_96021178     ASom    C    T        0      0        2 
   4  chr4_96021178     HCab    C    T        1      2        2 
   4  chr4_96021178     HPrz    C    T        1      2        2 
   4  chr4_96021178     ZBoe    C    T        0      0        2 
   4  chr4_96021178     ZGre    C    T        0      0        2 
   4  chr4_96021178     ZHar    C    T        0      0        2 
   4  chr4_96021178   Sample    C    T        0      0        2 
   4  chr4_96026197     AAsi    A    G      0.5      1        2 
   4  chr4_96026197     AKia    A    G        0      0        2 
   4  chr4_96026197     AOna    A    G        0      0        2 
   4  chr4_96026197     ASom    A    G        0      0        2 
   4  chr4_96026197     HCab    A    G        0      0        2 
   4  chr4_96026197     HPrz    A    G        0      0        2 
   4  chr4_96026197     ZBoe    A    G        0      0        2 
   4  chr4_96026197     ZGre    A    G        0      0        2 
   4  chr4_96026197     ZHar    A    G        0      0        2 
   4  chr4_96026197   Sample    A    G        0      0        2 
   4  chr4_96029496     AAsi    C    T      0.5      1        2 
   4  chr4_96029496     AKia    C    T        0      0        2 
   4  chr4_96029496     AOna    C    T        0      0        2 
   4  chr4_96029496     ASom    C    T        0      0        2 
   4  chr4_96029496     HCab    C    T        0      0        2 
   4  chr4_96029496     HPrz    C    T        0      0        2 
   4  chr4_96029496     ZBoe    C    T        0      0        2 
   4  chr4_96029496     ZGre    C    T        0      0        2 
   4  chr4_96029496     ZHar    C    T        0      0        2 
   4  chr4_96029496   Sample    C    T        0      0        2 
   4  chr4_96034334     AAsi    A    G        0      0        2 
   4  chr4_96034334     AKia    A    G        0      0        2 
   4  chr4_96034334     AOna    A    G      0.5      1        2 
   4  chr4_96034334     ASom    A    G        0      0        2 
   4  chr4_96034334     HCab    A    G        0      0        2 
   4  chr4_96034334     HPrz    A    G        0      0        2 
   4  chr4_96034334     ZBoe    A    G        0      0        2 
   4  chr4_96034334     ZGre    A    G        0      0        2 
   4  chr4_96034334     ZHar    A    G        0      0        2 
   4  chr4_96034334   Sample    A    G        0      0        2 
   4  chr4_96034480     AAsi    A    G        0      0        2 
   4  chr4_96034480     AKia    A    G        0      0        2 
   4  chr4_96034480     AOna    A    G        0      0        2 
   4  chr4_96034480     ASom    A    G        0      0        2 
   4  chr4_96034480     HCab    A    G        1      2        2 
   4  chr4_96034480     HPrz    A    G        1      2        2 
   4  chr4_96034480     ZBoe    A    G        0      0        2 
   4  chr4_96034480     ZGre    A    G        0      0        2 
   4  chr4_96034480     ZHar    A    G        0      0        2 
   4  chr4_96034480   Sample    A    G        0      0        2 
   4  chr4_96044765     AAsi    A    G        0      0        2 
   4  chr4_96044765     AKia    A    G        0      0        2 
   4  chr4_96044765     AOna    A    G        0      0        2 
   4  chr4_96044765     ASom    A    G        0      0        2 
   4  chr4_96044765     HCab    A    G        1      2        2 
   4  chr4_96044765     HPrz    A    G        1      2        2 
   4  chr4_96044765     ZBoe    A    G        0      0        2 
   4  chr4_96044765     ZGre    A    G        0      0        2 
   4  chr4_96044765     ZHar    A    G        0      0        2 
   4  chr4_96044765   Sample    A    G        1      2        2 
   4  chr4_96048331     AAsi    T    G        0      0        2 
   4  chr4_96048331     AKia    T    G        0      0        2 
   4  chr4_96048331     AOna    T    G        0      0        2 
   4  chr4_96048331     ASom    T    G        0      0        2 
   4  chr4_96048331     HCab    T    G        0      0        2 
   4  chr4_96048331     HPrz    T    G        0      0        2 
   4  chr4_96048331     ZBoe    T    G        0      0        2 
   4  chr4_96048331     ZGre    T    G        1      2        2 
   4  chr4_96048331     ZHar    T    G        0      0        2 
   4  chr4_96048331   Sample    T    G        0      0        2 
   4  chr4_96053698     AAsi    C    A        0      0        2 
   4  chr4_96053698     AKia    C    A        0      0        2 
   4  chr4_96053698     AOna    C    A        0      0        2 
   4  chr4_96053698     ASom    C    A        0      0        2 
   4  chr4_96053698     HCab    C    A        0      0        2 
   4  chr4_96053698     HPrz    C    A      0.5      1        2 
   4  chr4_96053698     ZBoe    C    A        0      0        2 
   4  chr4_96053698     ZGre    C    A        0      0        2 
   4  chr4_96053698     ZHar    C    A        0      0        2 
   4  chr4_96053698   Sample    C    A        0      0        2 
   4  chr4_96054615     AAsi    C    T        0      0        2 
   4  chr4_96054615     AKia    C    T        0      0        2 
   4  chr4_96054615     AOna    C    T        0      0        2 
   4  chr4_96054615     ASom    C    T        0      0        2 
   4  chr4_96054615     HCab    C    T        1      2        2 
   4  chr4_96054615     HPrz    C    T        1      2        2 
   4  chr4_96054615     ZBoe    C    T        0      0        2 
   4  chr4_96054615     ZGre    C    T        0      0        2 
   4  chr4_96054615     ZHar    C    T        0      0        2 
   4  chr4_96054615   Sample    C    T        0      0        2 
   4  chr4_96058979     AAsi    G    A        0      0        2 
   4  chr4_96058979     AKia    G    A        0      0        2 
   4  chr4_96058979     AOna    G    A        0      0        2 
   4  chr4_96058979     ASom    G    A        0      0        2 
   4  chr4_96058979     HCab    G    A        1      2        2 
   4  chr4_96058979     HPrz    G    A        1      2        2 
   4  chr4_96058979     ZBoe    G    A        0      0        2 
   4  chr4_96058979     ZGre    G    A        0      0        2 
   4  chr4_96058979     ZHar    G    A        0      0        2 
   4  chr4_96058979   Sample    G    A        0      0        2 
   4  chr4_96059881     AAsi    T    C        0      0        2 
   4  chr4_96059881     AKia    T    C        0      0        2 
   4  chr4_96059881     AOna    T    C        0      0        2 
   4  chr4_96059881     ASom    T    C        0      0        2 
   4  chr4_96059881     HCab    T    C        1      2        2 
   4  chr4_96059881     HPrz    T    C        1      2        2 
   4  chr4_96059881     ZBoe    T    C        0      0        2 
   4  chr4_96059881     ZGre    T    C        0      0        2 
   4  chr4_96059881     ZHar    T    C        1      2        2 
   4  chr4_96059881   Sample    T    C        0      0        2 
   4  chr4_96061073     AAsi    T    G        0      0        2 
   4  chr4_96061073     AKia    T    G        1      2        2 
   4  chr4_96061073     AOna    T    G        0      0        2 
   4  chr4_96061073     ASom    T    G        0      0        2 
   4  chr4_96061073     HCab    T    G        0      0        2 
   4  chr4_96061073     HPrz    T    G        0      0        2 
   4  chr4_96061073     ZBoe    T    G        0      0        2 
   4  chr4_96061073     ZGre    T    G        0      0        2 
   4  chr4_96061073     ZHar    T    G        0      0        2 
   4  chr4_96061073   Sample    T    G        0      0        2 
   4  chr4_96062223     AAsi    C    T        0      0        2 
   4  chr4_96062223     AKia    C    T        0      0        2 
   4  chr4_96062223     AOna    C    T        0      0        2 
   4  chr4_96062223     ASom    C    T        0      0        2 
   4  chr4_96062223     HCab    C    T        1      2        2 
   4  chr4_96062223     HPrz    C    T        1      2        2 
   4  chr4_96062223     ZBoe    C    T        0      0        2 
   4  chr4_96062223     ZGre    C    T        0      0        2 
   4  chr4_96062223     ZHar    C    T        0      0        2 
   4  chr4_96062223   Sample    C    T        0      0        2 
   4  chr4_96066092     AAsi    C    T        0      0        2 
   4  chr4_96066092     AKia    C    T        0      0        2 
   4  chr4_96066092     AOna    C    T        0      0        2 
   4  chr4_96066092     ASom    C    T        0      0        2 
   4  chr4_96066092     HCab    C    T        0      0        2 
   4  chr4_96066092     HPrz    C    T        0      0        2 
   4  chr4_96066092     ZBoe    C    T      0.5      1        2 
   4  chr4_96066092     ZGre    C    T        0      0        2 
   4  chr4_96066092     ZHar    C    T        0      0        2 
   4  chr4_96066092   Sample    C    T        0      0        2 
   4  chr4_96074663     AAsi    T    C        0      0        2 
   4  chr4_96074663     AKia    T    C        0      0        2 
   4  chr4_96074663     AOna    T    C      0.5      1        2 
   4  chr4_96074663     ASom    T    C        0      0        2 
   4  chr4_96074663     HCab    T    C        0      0        2 
   4  chr4_96074663     HPrz    T    C        0      0        2 
   4  chr4_96074663     ZBoe    T    C        0      0        2 
   4  chr4_96074663     ZGre    T    C        0      0        2 
   4  chr4_96074663     ZHar    T    C        0      0        2 
   4  chr4_96074663   Sample    T    C        0      0        2 
   4  chr4_96075147     AAsi    T    G        0      0        2 
   4  chr4_96075147     AKia    T    G        0      0        2 
   4  chr4_96075147     AOna    T    G        0      0        2 
   4  chr4_96075147     ASom    T    G        0      0        2 
   4  chr4_96075147     HCab    T    G        0      0        2 
   4  chr4_96075147     HPrz    T    G        0      0        2 
   4  chr4_96075147     ZBoe    T    G      0.5      1        2 
   4  chr4_96075147     ZGre    T    G        0      0        2 
   4  chr4_96075147     ZHar    T    G        0      0        2 
   4  chr4_96075147   Sample    T    G        0      0        2 
   4  chr4_96077164     AAsi    C    T        0      0        2 
   4  chr4_96077164     AKia    C    T        0      0        2 
   4  chr4_96077164     AOna    C    T        0      0        2 
   4  chr4_96077164     ASom    C    T        0      0        2 
   4  chr4_96077164     HCab    C    T        1      2        2 
   4  chr4_96077164     HPrz    C    T        1      2        2 
   4  chr4_96077164     ZBoe    C    T        0      0        2 
   4  chr4_96077164     ZGre    C    T        0      0        2 
   4  chr4_96077164     ZHar    C    T        0      0        2 
   4  chr4_96077164   Sample    C    T        0      0        2 
   4  chr4_96077929     AAsi    C    A        1      2        2 
   4  chr4_96077929     AKia    C    A        0      0        2 
   4  chr4_96077929     AOna    C    A        0      0        2 
   4  chr4_96077929     ASom    C    A        1      2        2 
   4  chr4_96077929     HCab    C    A        0      0        2 
   4  chr4_96077929     HPrz    C    A        0      0        2 
   4  chr4_96077929     ZBoe    C    A        0      0        2 
   4  chr4_96077929     ZGre    C    A        0      0        2 
   4  chr4_96077929     ZHar    C    A        0      0        2 
   4  chr4_96077929   Sample    C    A        1      2        2 
   4  chr4_96079123     AAsi    T    C        0      0        2 
   4  chr4_96079123     AKia    T    C        0      0        2 
   4  chr4_96079123     AOna    T    C      0.5      1        2 
   4  chr4_96079123     ASom    T    C        0      0        2 
   4  chr4_96079123     HCab    T    C        0      0        2 
   4  chr4_96079123     HPrz    T    C        0      0        2 
   4  chr4_96079123     ZBoe    T    C        0      0        2 
   4  chr4_96079123     ZGre    T    C        0      0        2 
   4  chr4_96079123     ZHar    T    C        0      0        2 
   4  chr4_96079123   Sample    T    C        0      0        2 
   4  chr4_96081504     AAsi    C    T        0      0        2 
   4  chr4_96081504     AKia    C    T        0      0        2 
   4  chr4_96081504     AOna    C    T        0      0        2 
   4  chr4_96081504     ASom    C    T        0      0        2 
   4  chr4_96081504     HCab    C    T        0      0        2 
   4  chr4_96081504     HPrz    C    T        0      0        2 
   4  chr4_96081504     ZBoe    C    T        0      0        2 
   4  chr4_96081504     ZGre    C    T        0      0        2 
   4  chr4_96081504     ZHar    C    T        1      2        2 
   4  chr4_96081504   Sample    C    T        0      0        2 
   4  chr4_96083711     AAsi    C    T        0      0        2 
   4  chr4_96083711     AKia    C    T        0      0        2 
   4  chr4_96083711     AOna    C    T        0      0        2 
   4  chr4_96083711     ASom    C    T        0      0        2 
   4  chr4_96083711     HCab    C    T        1      2        2 
   4  chr4_96083711     HPrz    C    T        1      2        2 
   4  chr4_96083711     ZBoe    C    T        0      0        2 
   4  chr4_96083711     ZGre    C    T        0      0        2 
   4  chr4_96083711     ZHar    C    T        0      0        2 
   4  chr4_96083711   Sample    C    T        0      0        2 
   4  chr4_96105173     AAsi    A    C        1      2        2 
   4  chr4_96105173     AKia    A    C        0      0        2 
   4  chr4_96105173     AOna    A    C        0      0        2 
   4  chr4_96105173     ASom    A    C        1      2        2 
   4  chr4_96105173     HCab    A    C        0      0        2 
   4  chr4_96105173     HPrz    A    C        0      0        2 
   4  chr4_96105173     ZBoe    A    C        0      0        2 
   4  chr4_96105173     ZGre    A    C        0      0        2 
   4  chr4_96105173     ZHar    A    C        0      0        2 
   4  chr4_96105173   Sample    A    C        1      2        2 
   4  chr4_96121283     AAsi    A    T        0      0        2 
   4  chr4_96121283     AKia    A    T        0      0        2 
   4  chr4_96121283     AOna    A    T        0      0        2 
   4  chr4_96121283     ASom    A    T        0      0        2 
   4  chr4_96121283     HCab    A    T      0.5      1        2 
   4  chr4_96121283     HPrz    A    T        0      0        2 
   4  chr4_96121283     ZBoe    A    T        0      0        2 
   4  chr4_96121283     ZGre    A    T        0      0        2 
   4  chr4_96121283     ZHar    A    T        0      0        2 
   4  chr4_96121283   Sample    A    T        0      0        2 
   4  chr4_96122367     AAsi    A    G        0      0        2 
   4  chr4_96122367     AKia    A    G        0      0        2 
   4  chr4_96122367     AOna    A    G      0.5      1        2 
   4  chr4_96122367     ASom    A    G        0      0        2 
   4  chr4_96122367     HCab    A    G        0      0        2 
   4  chr4_96122367     HPrz    A    G        0      0        2 
   4  chr4_96122367     ZBoe    A    G        0      0        2 
   4  chr4_96122367     ZGre    A    G        0      0        2 
   4  chr4_96122367     ZHar    A    G        0      0        2 
   4  chr4_96122367   Sample    A    G        0      0        2 
   4  chr4_96128085     AAsi    A    G        0      0        2 
   4  chr4_96128085     AKia    A    G        0      0        2 
   4  chr4_96128085     AOna    A    G        0      0        2 
   4  chr4_96128085     ASom    A    G        0      0        2 
   4  chr4_96128085     HCab    A    G        1      2        2 
   4  chr4_96128085     HPrz    A    G        1      2        2 
   4  chr4_96128085     ZBoe    A    G        0      0        2 
   4  chr4_96128085     ZGre    A    G        0      0        2 
   4  chr4_96128085     ZHar    A    G        0      0        2 
   4  chr4_96128085   Sample    A    G        0      0        2 
   4  chr4_96132930     AAsi    T    A        0      0        2 
   4  chr4_96132930     AKia    T    A        0      0        2 
   4  chr4_96132930     AOna    T    A        0      0        2 
   4  chr4_96132930     ASom    T    A        0      0        2 
   4  chr4_96132930     HCab    T    A      0.5      1        2 
   4  chr4_96132930     HPrz    T    A        1      2        2 
   4  chr4_96132930     ZBoe    T    A        0      0        2 
   4  chr4_96132930     ZGre    T    A        0      0        2 
   4  chr4_96132930     ZHar    T    A        0      0        2 
   4  chr4_96132930   Sample    T    A        0      0        2 
   4  chr4_96142878     AAsi    G    T        0      0        2 
   4  chr4_96142878     AKia    G    T        1      2        2 
   4  chr4_96142878     AOna    G    T      0.5      1        2 
   4  chr4_96142878     ASom    G    T        0      0        2 
   4  chr4_96142878     HCab    G    T        0      0        2 
   4  chr4_96142878     HPrz    G    T        0      0        2 
   4  chr4_96142878     ZBoe    G    T        0      0        2 
   4  chr4_96142878     ZGre    G    T        0      0        2 
   4  chr4_96142878     ZHar    G    T        0      0        2 
   4  chr4_96142878   Sample    G    T        0      0        2 
   4  chr4_96143590     AAsi    T    C        0      0        2 
   4  chr4_96143590     AKia    T    C        0      0        2 
   4  chr4_96143590     AOna    T    C        0      0        2 
   4  chr4_96143590     ASom    T    C        0      0        2 
   4  chr4_96143590     HCab    T    C      0.5      1        2 
   4  chr4_96143590     HPrz    T    C        1      2        2 
   4  chr4_96143590     ZBoe    T    C        0      0        2 
   4  chr4_96143590     ZGre    T    C        0      0        2 
   4  chr4_96143590     ZHar    T    C        0      0        2 
   4  chr4_96143590   Sample    T    C        0      0        2 
   4  chr4_96144354     AAsi    A    G        0      0        2 
   4  chr4_96144354     AKia    A    G        0      0        2 
   4  chr4_96144354     AOna    A    G        0      0        2 
   4  chr4_96144354     ASom    A    G        0      0        2 
   4  chr4_96144354     HCab    A    G      0.5      1        2 
   4  chr4_96144354     HPrz    A    G        0      0        2 
   4  chr4_96144354     ZBoe    A    G        0      0        2 
   4  chr4_96144354     ZGre    A    G        0      0        2 
   4  chr4_96144354     ZHar    A    G        0      0        2 
   4  chr4_96144354   Sample    A    G        0      0        2 
   4  chr4_96146799     AAsi    T    G        0      0        2 
   4  chr4_96146799     AKia    T    G        0      0        2 
   4  chr4_96146799     AOna    T    G        0      0        2 
   4  chr4_96146799     ASom    T    G        0      0        2 
   4  chr4_96146799     HCab    T    G        0      0        2 
   4  chr4_96146799     HPrz    T    G        0      0        2 
   4  chr4_96146799     ZBoe    T    G        0      0        2 
   4  chr4_96146799     ZGre    T    G        1      2        2 
   4  chr4_96146799     ZHar    T    G        0      0        2 
   4  chr4_96146799   Sample    T    G        0      0        2 
   4  chr4_96151986     AAsi    G    A        0      0        2 
   4  chr4_96151986     AKia    G    A        0      0        2 
   4  chr4_96151986     AOna    G    A        0      0        2 
   4  chr4_96151986     ASom    G    A        0      0        2 
   4  chr4_96151986     HCab    G    A        0      0        2 
   4  chr4_96151986     HPrz    G    A      0.5      1        2 
   4  chr4_96151986     ZBoe    G    A        0      0        2 
   4  chr4_96151986     ZGre    G    A        0      0        2 
   4  chr4_96151986     ZHar    G    A        0      0        2 
   4  chr4_96151986   Sample    G    A        0      0        2 
   4  chr4_96154594     AAsi    A    G        0      0        2 
   4  chr4_96154594     AKia    A    G        1      2        2 
   4  chr4_96154594     AOna    A    G      0.5      1        2 
   4  chr4_96154594     ASom    A    G        0      0        2 
   4  chr4_96154594     HCab    A    G        0      0        2 
   4  chr4_96154594     HPrz    A    G        0      0        2 
   4  chr4_96154594     ZBoe    A    G        0      0        2 
   4  chr4_96154594     ZGre    A    G        0      0        2 
   4  chr4_96154594     ZHar    A    G        0      0        2 
   4  chr4_96154594   Sample    A    G        0      0        2 
   4  chr4_96156508     AAsi    T    A        0      0        2 
   4  chr4_96156508     AKia    T    A        0      0        2 
   4  chr4_96156508     AOna    T    A        0      0        2 
   4  chr4_96156508     ASom    T    A        0      0        2 
   4  chr4_96156508     HCab    T    A        0      0        2 
   4  chr4_96156508     HPrz    T    A        0      0        2 
   4  chr4_96156508     ZBoe    T    A      0.5      1        2 
   4  chr4_96156508     ZGre    T    A        0      0        2 
   4  chr4_96156508     ZHar    T    A        0      0        2 
   4  chr4_96156508   Sample    T    A        0      0        2 
   4  chr4_96156913     AAsi    A    G        0      0        2 
   4  chr4_96156913     AKia    A    G        0      0        2 
   4  chr4_96156913     AOna    A    G      0.5      1        2 
   4  chr4_96156913     ASom    A    G        0      0        2 
   4  chr4_96156913     HCab    A    G        0      0        2 
   4  chr4_96156913     HPrz    A    G        0      0        2 
   4  chr4_96156913     ZBoe    A    G        0      0        2 
   4  chr4_96156913     ZGre    A    G        0      0        2 
   4  chr4_96156913     ZHar    A    G        0      0        2 
   4  chr4_96156913   Sample    A    G        0      0        2 
   4  chr4_96164699     AAsi    G    A        0      0        2 
   4  chr4_96164699     AKia    G    A        0      0        2 
   4  chr4_96164699     AOna    G    A        0      0        2 
   4  chr4_96164699     ASom    G    A        0      0        2 
   4  chr4_96164699     HCab    G    A        0      0        2 
   4  chr4_96164699     HPrz    G    A        1      2        2 
   4  chr4_96164699     ZBoe    G    A        0      0        2 
   4  chr4_96164699     ZGre    G    A        0      0        2 
   4  chr4_96164699     ZHar    G    A        0      0        2 
   4  chr4_96164699   Sample    G    A        0      0        2 
   4  chr4_96168637     AAsi    A    G      0.5      1        2 
   4  chr4_96168637     AKia    A    G        1      2        2 
   4  chr4_96168637     AOna    A    G        0      0        2 
   4  chr4_96168637     ASom    A    G        1      2        2 
   4  chr4_96168637     HCab    A    G        0      0        2 
   4  chr4_96168637     HPrz    A    G        0      0        2 
   4  chr4_96168637     ZBoe    A    G        0      0        2 
   4  chr4_96168637     ZGre    A    G        0      0        2 
   4  chr4_96168637     ZHar    A    G        0      0        2 
   4  chr4_96168637   Sample    A    G        0      0        2 
   4  chr4_96180939     AAsi    A    C        0      0        2 
   4  chr4_96180939     AKia    A    C        0      0        2 
   4  chr4_96180939     AOna    A    C        0      0        2 
   4  chr4_96180939     ASom    A    C        0      0        2 
   4  chr4_96180939     HCab    A    C        1      2        2 
   4  chr4_96180939     HPrz    A    C        1      2        2 
   4  chr4_96180939     ZBoe    A    C        0      0        2 
   4  chr4_96180939     ZGre    A    C        0      0        2 
   4  chr4_96180939     ZHar    A    C        0      0        2 
   4  chr4_96180939   Sample    A    C        0      0        2 
   4  chr4_96183352     AAsi    A    G        0      0        2 
   4  chr4_96183352     AKia    A    G        1      2        2 
   4  chr4_96183352     AOna    A    G        0      0        2 
   4  chr4_96183352     ASom    A    G        0      0        2 
   4  chr4_96183352     HCab    A    G        1      2        2 
   4  chr4_96183352     HPrz    A    G        1      2        2 
   4  chr4_96183352     ZBoe    A    G        0      0        2 
   4  chr4_96183352     ZGre    A    G        0      0        2 
   4  chr4_96183352     ZHar    A    G        0      0        2 
   4  chr4_96183352   Sample    A    G        0      0        2 
   4  chr4_96184842     AAsi    T    C        0      0        2 
   4  chr4_96184842     AKia    T    C        0      0        2 
   4  chr4_96184842     AOna    T    C        0      0        2 
   4  chr4_96184842     ASom    T    C        0      0        2 
   4  chr4_96184842     HCab    T    C        0      0        2 
   4  chr4_96184842     HPrz    T    C        0      0        2 
   4  chr4_96184842     ZBoe    T    C        0      0        2 
   4  chr4_96184842     ZGre    T    C        0      0        2 
   4  chr4_96184842     ZHar    T    C        1      2        2 
   4  chr4_96184842   Sample    T    C        0      0        2 
   4  chr4_96186858     AAsi    C    A        0      0        2 
   4  chr4_96186858     AKia    C    A        0      0        2 
   4  chr4_96186858     AOna    C    A        0      0        2 
   4  chr4_96186858     ASom    C    A        0      0        2 
   4  chr4_96186858     HCab    C    A        0      0        2 
   4  chr4_96186858     HPrz    C    A      0.5      1        2 
   4  chr4_96186858     ZBoe    C    A        0      0        2 
   4  chr4_96186858     ZGre    C    A        0      0        2 
   4  chr4_96186858     ZHar    C    A        0      0        2 
   4  chr4_96186858   Sample    C    A        0      0        2 
   4  chr4_96188483     AAsi    G    C        0      0        2 
   4  chr4_96188483     AKia    G    C        0      0        2 
   4  chr4_96188483     AOna    G    C        0      0        2 
   4  chr4_96188483     ASom    G    C        0      0        2 
   4  chr4_96188483     HCab    G    C        0      0        2 
   4  chr4_96188483     HPrz    G    C      0.5      1        2 
   4  chr4_96188483     ZBoe    G    C        0      0        2 
   4  chr4_96188483     ZGre    G    C        0      0        2 
   4  chr4_96188483     ZHar    G    C        0      0        2 
   4  chr4_96188483   Sample    G    C        0      0        2 
   4  chr4_96193869     AAsi    T    C        0      0        2 
   4  chr4_96193869     AKia    T    C        0      0        2 
   4  chr4_96193869     AOna    T    C        0      0        2 
   4  chr4_96193869     ASom    T    C        0      0        2 
   4  chr4_96193869     HCab    T    C        0      0        2 
   4  chr4_96193869     HPrz    T    C        0      0        2 
   4  chr4_96193869     ZBoe    T    C      0.5      1        2 
   4  chr4_96193869     ZGre    T    C        0      0        2 
   4  chr4_96193869     ZHar    T    C        0      0        2 
   4  chr4_96193869   Sample    T    C        0      0        2 
   4  chr4_96194445     AAsi    T    C        0      0        2 
   4  chr4_96194445     AKia    T    C        0      0        2 
   4  chr4_96194445     AOna    T    C        0      0        2 
   4  chr4_96194445     ASom    T    C        0      0        2 
   4  chr4_96194445     HCab    T    C        0      0        2 
   4  chr4_96194445     HPrz    T    C        0      0        2 
   4  chr4_96194445     ZBoe    T    C        0      0        2 
   4  chr4_96194445     ZGre    T    C        0      0        2 
   4  chr4_96194445     ZHar    T    C        1      2        2 
   4  chr4_96194445   Sample    T    C        0      0        2 
   4  chr4_96203714     AAsi    C    G        0      0        2 
   4  chr4_96203714     AKia    C    G        1      2        2 
   4  chr4_96203714     AOna    C    G        0      0        2 
   4  chr4_96203714     ASom    C    G        0      0        2 
   4  chr4_96203714     HCab    C    G        0      0        2 
   4  chr4_96203714     HPrz    C    G        0      0        2 
   4  chr4_96203714     ZBoe    C    G        0      0        2 
   4  chr4_96203714     ZGre    C    G        0      0        2 
   4  chr4_96203714     ZHar    C    G        0      0        2 
   4  chr4_96203714   Sample    C    G        0      0        2 
   4  chr4_96207857     AAsi    G    T        0      0        2 
   4  chr4_96207857     AKia    G    T        0      0        2 
   4  chr4_96207857     AOna    G    T        0      0        2 
   4  chr4_96207857     ASom    G    T        0      0        2 
   4  chr4_96207857     HCab    G    T      0.5      1        2 
   4  chr4_96207857     HPrz    G    T      0.5      1        2 
   4  chr4_96207857     ZBoe    G    T        0      0        2 
   4  chr4_96207857     ZGre    G    T        0      0        2 
   4  chr4_96207857     ZHar    G    T        0      0        2 
   4  chr4_96207857   Sample    G    T        0      0        2 
   4  chr4_96209758     AAsi    G    T        0      0        2 
   4  chr4_96209758     AKia    G    T        0      0        2 
   4  chr4_96209758     AOna    G    T      0.5      1        2 
   4  chr4_96209758     ASom    G    T        0      0        2 
   4  chr4_96209758     HCab    G    T        0      0        2 
   4  chr4_96209758     HPrz    G    T        0      0        2 
   4  chr4_96209758     ZBoe    G    T        0      0        2 
   4  chr4_96209758     ZGre    G    T        0      0        2 
   4  chr4_96209758     ZHar    G    T        0      0        2 
   4  chr4_96209758   Sample    G    T        0      0        2 
   4  chr4_96213287     AAsi    A    G        0      0        2 
   4  chr4_96213287     AKia    A    G        0      0        2 
   4  chr4_96213287     AOna    A    G        0      0        2 
   4  chr4_96213287     ASom    A    G        0      0        2 
   4  chr4_96213287     HCab    A    G      0.5      1        2 
   4  chr4_96213287     HPrz    A    G      0.5      1        2 
   4  chr4_96213287     ZBoe    A    G        0      0        2 
   4  chr4_96213287     ZGre    A    G        0      0        2 
   4  chr4_96213287     ZHar    A    G        0      0        2 
   4  chr4_96213287   Sample    A    G        0      0        2 
   4  chr4_96217797     AAsi    A    G        0      0        2 
   4  chr4_96217797     AKia    A    G        0      0        2 
   4  chr4_96217797     AOna    A    G        0      0        2 
   4  chr4_96217797     ASom    A    G        0      0        2 
   4  chr4_96217797     HCab    A    G        0      0        2 
   4  chr4_96217797     HPrz    A    G        0      0        2 
   4  chr4_96217797     ZBoe    A    G        0      0        2 
   4  chr4_96217797     ZGre    A    G        1      2        2 
   4  chr4_96217797     ZHar    A    G        0      0        2 
   4  chr4_96217797   Sample    A    G        0      0        2 
   4  chr4_96220122     AAsi    G    A        0      0        2 
   4  chr4_96220122     AKia    G    A        0      0        2 
   4  chr4_96220122     AOna    G    A        0      0        2 
   4  chr4_96220122     ASom    G    A        0      0        2 
   4  chr4_96220122     HCab    G    A        1      2        2 
   4  chr4_96220122     HPrz    G    A        1      2        2 
   4  chr4_96220122     ZBoe    G    A        0      0        2 
   4  chr4_96220122     ZGre    G    A        0      0        2 
   4  chr4_96220122     ZHar    G    A        0      0        2 
   4  chr4_96220122   Sample    G    A        0      0        2 
   4  chr4_96220166     AAsi    A    G        0      0        2 
   4  chr4_96220166     AKia    A    G        0      0        2 
   4  chr4_96220166     AOna    A    G      0.5      1        2 
   4  chr4_96220166     ASom    A    G        0      0        2 
   4  chr4_96220166     HCab    A    G        0      0        2 
   4  chr4_96220166     HPrz    A    G        0      0        2 
   4  chr4_96220166     ZBoe    A    G        0      0        2 
   4  chr4_96220166     ZGre    A    G        0      0        2 
   4  chr4_96220166     ZHar    A    G        0      0        2 
   4  chr4_96220166   Sample    A    G        0      0        2 
   4  chr4_96222504     AAsi    G    A        1      2        2 
   4  chr4_96222504     AKia    G    A        0      0        2 
   4  chr4_96222504     AOna    G    A        0      0        2 
   4  chr4_96222504     ASom    G    A      0.5      1        2 
   4  chr4_96222504     HCab    G    A        0      0        2 
   4  chr4_96222504     HPrz    G    A        0      0        2 
   4  chr4_96222504     ZBoe    G    A        0      0        2 
   4  chr4_96222504     ZGre    G    A        0      0        2 
   4  chr4_96222504     ZHar    G    A        0      0        2 
   4  chr4_96222504   Sample    G    A        1      2        2 
   4  chr4_96224909     AAsi    G    C        0      0        2 
   4  chr4_96224909     AKia    G    C        1      2        2 
   4  chr4_96224909     AOna    G    C        0      0        2 
   4  chr4_96224909     ASom    G    C        0      0        2 
   4  chr4_96224909     HCab    G    C        1      2        2 
   4  chr4_96224909     HPrz    G    C        1      2        2 
   4  chr4_96224909     ZBoe    G    C        0      0        2 
   4  chr4_96224909     ZGre    G    C        0      0        2 
   4  chr4_96224909     ZHar    G    C        0      0        2 
   4  chr4_96224909   Sample    G    C        0      0        2 
   4  chr4_96226626     AAsi    T    C        0      0        2 
   4  chr4_96226626     AKia    T    C        0      0        2 
   4  chr4_96226626     AOna    T    C      0.5      1        2 
   4  chr4_96226626     ASom    T    C        0      0        2 
   4  chr4_96226626     HCab    T    C        0      0        2 
   4  chr4_96226626     HPrz    T    C        0      0        2 
   4  chr4_96226626     ZBoe    T    C        0      0        2 
   4  chr4_96226626     ZGre    T    C        0      0        2 
   4  chr4_96226626     ZHar    T    C        0      0        2 
   4  chr4_96226626   Sample    T    C        0      0        2 
   4  chr4_96232412     AAsi    G    A        0      0        2 
   4  chr4_96232412     AKia    G    A        0      0        2 
   4  chr4_96232412     AOna    G    A        0      0        2 
   4  chr4_96232412     ASom    G    A        0      0        2 
   4  chr4_96232412     HCab    G    A        0      0        2 
   4  chr4_96232412     HPrz    G    A      0.5      1        2 
   4  chr4_96232412     ZBoe    G    A        0      0        2 
   4  chr4_96232412     ZGre    G    A        0      0        2 
   4  chr4_96232412     ZHar    G    A        0      0        2 
   4  chr4_96232412   Sample    G    A        0      0        2 
   4  chr4_96241173     AAsi    T    A        0      0        2 
   4  chr4_96241173     AKia    T    A        0      0        2 
   4  chr4_96241173     AOna    T    A        0      0        2 
   4  chr4_96241173     ASom    T    A      0.5      1        2 
   4  chr4_96241173     HCab    T    A        0      0        2 
   4  chr4_96241173     HPrz    T    A        0      0        2 
   4  chr4_96241173     ZBoe    T    A        0      0        2 
   4  chr4_96241173     ZGre    T    A        0      0        2 
   4  chr4_96241173     ZHar    T    A        0      0        2 
   4  chr4_96241173   Sample    T    A        0      0        2 
   4  chr4_96241479     AAsi    T    C        0      0        2 
   4  chr4_96241479     AKia    T    C        0      0        2 
   4  chr4_96241479     AOna    T    C      0.5      1        2 
   4  chr4_96241479     ASom    T    C        0      0        2 
   4  chr4_96241479     HCab    T    C        0      0        2 
   4  chr4_96241479     HPrz    T    C        0      0        2 
   4  chr4_96241479     ZBoe    T    C        0      0        2 
   4  chr4_96241479     ZGre    T    C        0      0        2 
   4  chr4_96241479     ZHar    T    C        0      0        2 
   4  chr4_96241479   Sample    T    C        0      0        2 
   4  chr4_96245635     AAsi    T    C        0      0        2 
   4  chr4_96245635     AKia    T    C        0      0        2 
   4  chr4_96245635     AOna    T    C        0      0        2 
   4  chr4_96245635     ASom    T    C        0      0        2 
   4  chr4_96245635     HCab    T    C        1      2        2 
   4  chr4_96245635     HPrz    T    C        1      2        2 
   4  chr4_96245635     ZBoe    T    C        0      0        2 
   4  chr4_96245635     ZGre    T    C        0      0        2 
   4  chr4_96245635     ZHar    T    C        0      0        2 
   4  chr4_96245635   Sample    T    C        0      0        2 
   4  chr4_96267966     AAsi    G    T        0      0        2 
   4  chr4_96267966     AKia    G    T        0      0        2 
   4  chr4_96267966     AOna    G    T        0      0        2 
   4  chr4_96267966     ASom    G    T        0      0        2 
   4  chr4_96267966     HCab    G    T        1      2        2 
   4  chr4_96267966     HPrz    G    T        1      2        2 
   4  chr4_96267966     ZBoe    G    T        0      0        2 
   4  chr4_96267966     ZGre    G    T        0      0        2 
   4  chr4_96267966     ZHar    G    T        0      0        2 
   4  chr4_96267966   Sample    G    T        0      0        2 
   4  chr4_96270187     AAsi    T    A        1      2        2 
   4  chr4_96270187     AKia    T    A        0      0        2 
   4  chr4_96270187     AOna    T    A        0      0        2 
   4  chr4_96270187     ASom    T    A        0      0        2 
   4  chr4_96270187     HCab    T    A        0      0        2 
   4  chr4_96270187     HPrz    T    A        0      0        2 
   4  chr4_96270187     ZBoe    T    A        0      0        2 
   4  chr4_96270187     ZGre    T    A        0      0        2 
   4  chr4_96270187     ZHar    T    A        0      0        2 
   4  chr4_96270187   Sample    T    A        1      2        2 
   4  chr4_96271499     AAsi    G    A        0      0        2 
   4  chr4_96271499     AKia    G    A        0      0        2 
   4  chr4_96271499     AOna    G    A        0      0        2 
   4  chr4_96271499     ASom    G    A        0      0        2 
   4  chr4_96271499     HCab    G    A      0.5      1        2 
   4  chr4_96271499     HPrz    G    A        0      0        2 
   4  chr4_96271499     ZBoe    G    A        0      0        2 
   4  chr4_96271499     ZGre    G    A        0      0        2 
   4  chr4_96271499     ZHar    G    A        0      0        2 
   4  chr4_96271499   Sample    G    A        0      0        2 
   4  chr4_96275316     AAsi    T    C        0      0        2 
   4  chr4_96275316     AKia    T    C        0      0        2 
   4  chr4_96275316     AOna    T    C      0.5      1        2 
   4  chr4_96275316     ASom    T    C        0      0        2 
   4  chr4_96275316     HCab    T    C        0      0        2 
   4  chr4_96275316     HPrz    T    C        0      0        2 
   4  chr4_96275316     ZBoe    T    C        0      0        2 
   4  chr4_96275316     ZGre    T    C        0      0        2 
   4  chr4_96275316     ZHar    T    C        0      0        2 
   4  chr4_96275316   Sample    T    C        0      0        2 
   4  chr4_96275616     AAsi    G    C      0.5      1        2 
   4  chr4_96275616     AKia    G    C        0      0        2 
   4  chr4_96275616     AOna    G    C        0      0        2 
   4  chr4_96275616     ASom    G    C        0      0        2 
   4  chr4_96275616     HCab    G    C        0      0        2 
   4  chr4_96275616     HPrz    G    C        0      0        2 
   4  chr4_96275616     ZBoe    G    C        0      0        2 
   4  chr4_96275616     ZGre    G    C        0      0        2 
   4  chr4_96275616     ZHar    G    C        0      0        2 
   4  chr4_96275616   Sample    G    C        1      2        2 
   4  chr4_96275737     AAsi    G    A      0.5      1        2 
   4  chr4_96275737     AKia    G    A        0      0        2 
   4  chr4_96275737     AOna    G    A        0      0        2 
   4  chr4_96275737     ASom    G    A        0      0        2 
   4  chr4_96275737     HCab    G    A        0      0        2 
   4  chr4_96275737     HPrz    G    A        0      0        2 
   4  chr4_96275737     ZBoe    G    A        0      0        2 
   4  chr4_96275737     ZGre    G    A        0      0        2 
   4  chr4_96275737     ZHar    G    A        0      0        2 
   4  chr4_96275737   Sample    G    A        1      2        2 
   4  chr4_96276988     AAsi    G    T        0      0        2 
   4  chr4_96276988     AKia    G    T        0      0        2 
   4  chr4_96276988     AOna    G    T        0      0        2 
   4  chr4_96276988     ASom    G    T        0      0        2 
   4  chr4_96276988     HCab    G    T        0      0        2 
   4  chr4_96276988     HPrz    G    T        0      0        2 
   4  chr4_96276988     ZBoe    G    T        0      0        2 
   4  chr4_96276988     ZGre    G    T      0.5      1        2 
   4  chr4_96276988     ZHar    G    T        0      0        2 
   4  chr4_96276988   Sample    G    T        0      0        2 
   4  chr4_96284997     AAsi    G    C        0      0        2 
   4  chr4_96284997     AKia    G    C        0      0        2 
   4  chr4_96284997     AOna    G    C        0      0        2 
   4  chr4_96284997     ASom    G    C        0      0        2 
   4  chr4_96284997     HCab    G    C      0.5      1        2 
   4  chr4_96284997     HPrz    G    C        0      0        2 
   4  chr4_96284997     ZBoe    G    C        0      0        2 
   4  chr4_96284997     ZGre    G    C        0      0        2 
   4  chr4_96284997     ZHar    G    C        0      0        2 
   4  chr4_96284997   Sample    G    C        0      0        2 
   4  chr4_96290814     AAsi    A    G        0      0        2 
   4  chr4_96290814     AKia    A    G        0      0        2 
   4  chr4_96290814     AOna    A    G        0      0        2 
   4  chr4_96290814     ASom    A    G        0      0        2 
   4  chr4_96290814     HCab    A    G        0      0        2 
   4  chr4_96290814     HPrz    A    G        0      0        2 
   4  chr4_96290814     ZBoe    A    G      0.5      1        2 
   4  chr4_96290814     ZGre    A    G        0      0        2 
   4  chr4_96290814     ZHar    A    G        0      0        2 
   4  chr4_96290814   Sample    A    G        0      0        2 
   4  chr4_96293450     AAsi    T    C        0      0        2 
   4  chr4_96293450     AKia    T    C        1      2        2 
   4  chr4_96293450     AOna    T    C      0.5      1        2 
   4  chr4_96293450     ASom    T    C        0      0        2 
   4  chr4_96293450     HCab    T    C        0      0        2 
   4  chr4_96293450     HPrz    T    C        0      0        2 
   4  chr4_96293450     ZBoe    T    C        0      0        2 
   4  chr4_96293450     ZGre    T    C        0      0        2 
   4  chr4_96293450     ZHar    T    C        0      0        2 
   4  chr4_96293450   Sample    T    C        0      0        2 
   4  chr4_96294630     AAsi    A    G        0      0        2 
   4  chr4_96294630     AKia    A    G        0      0        2 
   4  chr4_96294630     AOna    A    G        0      0        2 
   4  chr4_96294630     ASom    A    G        0      0        2 
   4  chr4_96294630     HCab    A    G        0      0        2 
   4  chr4_96294630     HPrz    A    G        0      0        2 
   4  chr4_96294630     ZBoe    A    G      0.5      1        2 
   4  chr4_96294630     ZGre    A    G        0      0        2 
   4  chr4_96294630     ZHar    A    G        0      0        2 
   4  chr4_96294630   Sample    A    G        0      0        2 
   4  chr4_96296852     AAsi    A    G        1      2        2 
   4  chr4_96296852     AKia    A    G        0      0        2 
   4  chr4_96296852     AOna    A    G      0.5      1        2 
   4  chr4_96296852     ASom    A    G        1      2        2 
   4  chr4_96296852     HCab    A    G        0      0        2 
   4  chr4_96296852     HPrz    A    G        0      0        2 
   4  chr4_96296852     ZBoe    A    G        0      0        2 
   4  chr4_96296852     ZGre    A    G        0      0        2 
   4  chr4_96296852     ZHar    A    G        0      0        2 
   4  chr4_96296852   Sample    A    G        1      2        2 
   4  chr4_96297591     AAsi    A    G        0      0        2 
   4  chr4_96297591     AKia    A    G        0      0        2 
   4  chr4_96297591     AOna    A    G        0      0        2 
   4  chr4_96297591     ASom    A    G        0      0        2 
   4  chr4_96297591     HCab    A    G        0      0        2 
   4  chr4_96297591     HPrz    A    G      0.5      1        2 
   4  chr4_96297591     ZBoe    A    G        0      0        2 
   4  chr4_96297591     ZGre    A    G        0      0        2 
   4  chr4_96297591     ZHar    A    G        0      0        2 
   4  chr4_96297591   Sample    A    G        0      0        2 
   4  chr4_96301159     AAsi    C    A        0      0        2 
   4  chr4_96301159     AKia    C    A        1      2        2 
   4  chr4_96301159     AOna    C    A        0      0        2 
   4  chr4_96301159     ASom    C    A        0      0        2 
   4  chr4_96301159     HCab    C    A        0      0        2 
   4  chr4_96301159     HPrz    C    A        0      0        2 
   4  chr4_96301159     ZBoe    C    A        0      0        2 
   4  chr4_96301159     ZGre    C    A        0      0        2 
   4  chr4_96301159     ZHar    C    A        0      0        2 
   4  chr4_96301159   Sample    C    A        0      0        2 
   4  chr4_96302316     AAsi    A    G        0      0        2 
   4  chr4_96302316     AKia    A    G        0      0        2 
   4  chr4_96302316     AOna    A    G        0      0        2 
   4  chr4_96302316     ASom    A    G        0      0        2 
   4  chr4_96302316     HCab    A    G        0      0        2 
   4  chr4_96302316     HPrz    A    G        0      0        2 
   4  chr4_96302316     ZBoe    A    G      0.5      1        2 
   4  chr4_96302316     ZGre    A    G        0      0        2 
   4  chr4_96302316     ZHar    A    G        0      0        2 
   4  chr4_96302316   Sample    A    G        0      0        2 
   4  chr4_96308138     AAsi    C    T        0      0        2 
   4  chr4_96308138     AKia    C    T        0      0        2 
   4  chr4_96308138     AOna    C    T        0      0        2 
   4  chr4_96308138     ASom    C    T        0      0        2 
   4  chr4_96308138     HCab    C    T      0.5      1        2 
   4  chr4_96308138     HPrz    C    T        0      0        2 
   4  chr4_96308138     ZBoe    C    T        0      0        2 
   4  chr4_96308138     ZGre    C    T        0      0        2 
   4  chr4_96308138     ZHar    C    T        0      0        2 
   4  chr4_96308138   Sample    C    T        0      0        2 
   4  chr4_96311719     AAsi    A    G        0      0        2 
   4  chr4_96311719     AKia    A    G        0      0        2 
   4  chr4_96311719     AOna    A    G        0      0        2 
   4  chr4_96311719     ASom    A    G        0      0        2 
   4  chr4_96311719     HCab    A    G        0      0        2 
   4  chr4_96311719     HPrz    A    G        0      0        2 
   4  chr4_96311719     ZBoe    A    G        0      0        2 
   4  chr4_96311719     ZGre    A    G      0.5      1        2 
   4  chr4_96311719     ZHar    A    G        0      0        2 
   4  chr4_96311719   Sample    A    G        0      0        2 
   4  chr4_96325236     AAsi    G    A        0      0        2 
   4  chr4_96325236     AKia    G    A        1      2        2 
   4  chr4_96325236     AOna    G    A      0.5      1        2 
   4  chr4_96325236     ASom    G    A        0      0        2 
   4  chr4_96325236     HCab    G    A        0      0        2 
   4  chr4_96325236     HPrz    G    A        0      0        2 
   4  chr4_96325236     ZBoe    G    A        0      0        2 
   4  chr4_96325236     ZGre    G    A        0      0        2 
   4  chr4_96325236     ZHar    G    A        0      0        2 
   4  chr4_96325236   Sample    G    A        0      0        2 
   4  chr4_96326330     AAsi    T    C        0      0        2 
   4  chr4_96326330     AKia    T    C        0      0        2 
   4  chr4_96326330     AOna    T    C        0      0        2 
   4  chr4_96326330     ASom    T    C        0      0        2 
   4  chr4_96326330     HCab    T    C        1      2        2 
   4  chr4_96326330     HPrz    T    C      0.5      1        2 
   4  chr4_96326330     ZBoe    T    C        0      0        2 
   4  chr4_96326330     ZGre    T    C        0      0        2 
   4  chr4_96326330     ZHar    T    C        0      0        2 
   4  chr4_96326330   Sample    T    C        0      0        2 
   4  chr4_96332953     AAsi    C    T        0      0        2 
   4  chr4_96332953     AKia    C    T        0      0        2 
   4  chr4_96332953     AOna    C    T        0      0        2 
   4  chr4_96332953     ASom    C    T        0      0        2 
   4  chr4_96332953     HCab    C    T        1      2        2 
   4  chr4_96332953     HPrz    C    T        1      2        2 
   4  chr4_96332953     ZBoe    C    T        0      0        2 
   4  chr4_96332953     ZGre    C    T        0      0        2 
   4  chr4_96332953     ZHar    C    T        0      0        2 
   4  chr4_96332953   Sample    C    T        0      0        2 
   4  chr4_96333538     AAsi    C    T        0      0        2 
   4  chr4_96333538     AKia    C    T        0      0        2 
   4  chr4_96333538     AOna    C    T      0.5      1        2 
   4  chr4_96333538     ASom    C    T        0      0        2 
   4  chr4_96333538     HCab    C    T        0      0        2 
   4  chr4_96333538     HPrz    C    T        0      0        2 
   4  chr4_96333538     ZBoe    C    T        0      0        2 
   4  chr4_96333538     ZGre    C    T        0      0        2 
   4  chr4_96333538     ZHar    C    T        0      0        2 
   4  chr4_96333538   Sample    C    T        0      0        2 
   4  chr4_96340965     AAsi    G    A        0      0        2 
   4  chr4_96340965     AKia    G    A        1      2        2 
   4  chr4_96340965     AOna    G    A        1      2        2 
   4  chr4_96340965     ASom    G    A        0      0        2 
   4  chr4_96340965     HCab    G    A        0      0        2 
   4  chr4_96340965     HPrz    G    A        0      0        2 
   4  chr4_96340965     ZBoe    G    A        0      0        2 
   4  chr4_96340965     ZGre    G    A        0      0        2 
   4  chr4_96340965     ZHar    G    A        0      0        2 
   4  chr4_96340965   Sample    G    A        0      0        2 
   4  chr4_96341766     AAsi    C    T        0      0        2 
   4  chr4_96341766     AKia    C    T        0      0        2 
   4  chr4_96341766     AOna    C    T        0      0        2 
   4  chr4_96341766     ASom    C    T        0      0        2 
   4  chr4_96341766     HCab    C    T      0.5      1        2 
   4  chr4_96341766     HPrz    C    T        0      0        2 
   4  chr4_96341766     ZBoe    C    T        0      0        2 
   4  chr4_96341766     ZGre    C    T        0      0        2 
   4  chr4_96341766     ZHar    C    T        0      0        2 
   4  chr4_96341766   Sample    C    T        0      0        2 
   4  chr4_96342899     AAsi    A    G        0      0        2 
   4  chr4_96342899     AKia    A    G        0      0        2 
   4  chr4_96342899     AOna    A    G        0      0        2 
   4  chr4_96342899     ASom    A    G        0      0        2 
   4  chr4_96342899     HCab    A    G        0      0        2 
   4  chr4_96342899     HPrz    A    G        0      0        2 
   4  chr4_96342899     ZBoe    A    G      0.5      1        2 
   4  chr4_96342899     ZGre    A    G        0      0        2 
   4  chr4_96342899     ZHar    A    G        0      0        2 
   4  chr4_96342899   Sample    A    G        0      0        2 
   4  chr4_96350764     AAsi    A    G        0      0        2 
   4  chr4_96350764     AKia    A    G        0      0        2 
   4  chr4_96350764     AOna    A    G        0      0        2 
   4  chr4_96350764     ASom    A    G        0      0        2 
   4  chr4_96350764     HCab    A    G        1      2        2 
   4  chr4_96350764     HPrz    A    G        1      2        2 
   4  chr4_96350764     ZBoe    A    G        0      0        2 
   4  chr4_96350764     ZGre    A    G        0      0        2 
   4  chr4_96350764     ZHar    A    G        0      0        2 
   4  chr4_96350764   Sample    A    G        0      0        2 
   4  chr4_96361005     AAsi    T    C        0      0        2 
   4  chr4_96361005     AKia    T    C        0      0        2 
   4  chr4_96361005     AOna    T    C        0      0        2 
   4  chr4_96361005     ASom    T    C        1      2        2 
   4  chr4_96361005     HCab    T    C        0      0        2 
   4  chr4_96361005     HPrz    T    C        0      0        2 
   4  chr4_96361005     ZBoe    T    C        0      0        2 
   4  chr4_96361005     ZGre    T    C        0      0        2 
   4  chr4_96361005     ZHar    T    C        0      0        2 
   4  chr4_96361005   Sample    T    C        0      0        2 
   4  chr4_96367053     AAsi    C    T        0      0        2 
   4  chr4_96367053     AKia    C    T        0      0        2 
   4  chr4_96367053     AOna    C    T      0.5      1        2 
   4  chr4_96367053     ASom    C    T        0      0        2 
   4  chr4_96367053     HCab    C    T        0      0        2 
   4  chr4_96367053     HPrz    C    T        0      0        2 
   4  chr4_96367053     ZBoe    C    T        0      0        2 
   4  chr4_96367053     ZGre    C    T        0      0        2 
   4  chr4_96367053     ZHar    C    T        0      0        2 
   4  chr4_96367053   Sample    C    T        0      0        2 
   4  chr4_96367129     AAsi    A    G        1      2        2 
   4  chr4_96367129     AKia    A    G        0      0        2 
   4  chr4_96367129     AOna    A    G        0      0        2 
   4  chr4_96367129     ASom    A    G        1      2        2 
   4  chr4_96367129     HCab    A    G        0      0        2 
   4  chr4_96367129     HPrz    A    G        0      0        2 
   4  chr4_96367129     ZBoe    A    G        0      0        2 
   4  chr4_96367129     ZGre    A    G        0      0        2 
   4  chr4_96367129     ZHar    A    G        0      0        2 
   4  chr4_96367129   Sample    A    G        1      2        2 
   4  chr4_96370934     AAsi    G    A        0      0        2 
   4  chr4_96370934     AKia    G    A        0      0        2 
   4  chr4_96370934     AOna    G    A        1      2        2 
   4  chr4_96370934     ASom    G    A        0      0        2 
   4  chr4_96370934     HCab    G    A        1      2        2 
   4  chr4_96370934     HPrz    G    A        1      2        2 
   4  chr4_96370934     ZBoe    G    A        0      0        2 
   4  chr4_96370934     ZGre    G    A        0      0        2 
   4  chr4_96370934     ZHar    G    A        0      0        2 
   4  chr4_96370934   Sample    G    A        0      0        2 
   4  chr4_96373948     AAsi    T    A        0      0        2 
   4  chr4_96373948     AKia    T    A        0      0        2 
   4  chr4_96373948     AOna    T    A        0      0        2 
   4  chr4_96373948     ASom    T    A        0      0        2 
   4  chr4_96373948     HCab    T    A        1      2        2 
   4  chr4_96373948     HPrz    T    A        1      2        2 
   4  chr4_96373948     ZBoe    T    A        0      0        2 
   4  chr4_96373948     ZGre    T    A        0      0        2 
   4  chr4_96373948     ZHar    T    A        0      0        2 
   4  chr4_96373948   Sample    T    A        0      0        2 
   4  chr4_96381279     AAsi    G    A        0      0        2 
   4  chr4_96381279     AKia    G    A        0      0        2 
   4  chr4_96381279     AOna    G    A        0      0        2 
   4  chr4_96381279     ASom    G    A        0      0        2 
   4  chr4_96381279     HCab    G    A        0      0        2 
   4  chr4_96381279     HPrz    G    A        0      0        2 
   4  chr4_96381279     ZBoe    G    A        0      0        2 
   4  chr4_96381279     ZGre    G    A        0      0        2 
   4  chr4_96381279     ZHar    G    A      0.5      1        2 
   4  chr4_96381279   Sample    G    A        0      0        2 
   4  chr4_96382900     AAsi    C    G        0      0        2 
   4  chr4_96382900     AKia    C    G        0      0        2 
   4  chr4_96382900     AOna    C    G        0      0        2 
   4  chr4_96382900     ASom    C    G        0      0        2 
   4  chr4_96382900     HCab    C    G        0      0        2 
   4  chr4_96382900     HPrz    C    G        0      0        2 
   4  chr4_96382900     ZBoe    C    G        0      0        2 
   4  chr4_96382900     ZGre    C    G        0      0        2 
   4  chr4_96382900     ZHar    C    G        1      2        2 
   4  chr4_96382900   Sample    C    G        0      0        2 
   4  chr4_96384108     AAsi    T    C        0      0        2 
   4  chr4_96384108     AKia    T    C        0      0        2 
   4  chr4_96384108     AOna    T    C        0      0        2 
   4  chr4_96384108     ASom    T    C        0      0        2 
   4  chr4_96384108     HCab    T    C        0      0        2 
   4  chr4_96384108     HPrz    T    C        0      0        2 
   4  chr4_96384108     ZBoe    T    C        1      2        2 
   4  chr4_96384108     ZGre    T    C        1      2        2 
   4  chr4_96384108     ZHar    T    C        0      0        2 
   4  chr4_96384108   Sample    T    C        0      0        2 
   4  chr4_96395808     AAsi    C    T        0      0        2 
   4  chr4_96395808     AKia    C    T        1      2        2 
   4  chr4_96395808     AOna    C    T        1      2        2 
   4  chr4_96395808     ASom    C    T        0      0        2 
   4  chr4_96395808     HCab    C    T        0      0        2 
   4  chr4_96395808     HPrz    C    T        0      0        2 
   4  chr4_96395808     ZBoe    C    T        0      0        2 
   4  chr4_96395808     ZGre    C    T        0      0        2 
   4  chr4_96395808     ZHar    C    T        0      0        2 
   4  chr4_96395808   Sample    C    T        0      0        2 
   4  chr4_96397656     AAsi    T    C        0      0        2 
   4  chr4_96397656     AKia    T    C        0      0        2 
   4  chr4_96397656     AOna    T    C        0      0        2 
   4  chr4_96397656     ASom    T    C        0      0        2 
   4  chr4_96397656     HCab    T    C        1      2        2 
   4  chr4_96397656     HPrz    T    C        1      2        2 
   4  chr4_96397656     ZBoe    T    C        0      0        2 
   4  chr4_96397656     ZGre    T    C        0      0        2 
   4  chr4_96397656     ZHar    T    C        0      0        2 
   4  chr4_96397656   Sample    T    C        0      0        2 
   4  chr4_96397659     AAsi    C    G        0      0        2 
   4  chr4_96397659     AKia    C    G        0      0        2 
   4  chr4_96397659     AOna    C    G        0      0        2 
   4  chr4_96397659     ASom    C    G        0      0        2 
   4  chr4_96397659     HCab    C    G        1      2        2 
   4  chr4_96397659     HPrz    C    G        1      2        2 
   4  chr4_96397659     ZBoe    C    G        0      0        2 
   4  chr4_96397659     ZGre    C    G        0      0        2 
   4  chr4_96397659     ZHar    C    G        0      0        2 
   4  chr4_96397659   Sample    C    G        0      0        2 
   4  chr4_96400748     AAsi    C    T        0      0        2 
   4  chr4_96400748     AKia    C    T        1      2        2 
   4  chr4_96400748     AOna    C    T        1      2        2 
   4  chr4_96400748     ASom    C    T        0      0        2 
   4  chr4_96400748     HCab    C    T        0      0        2 
   4  chr4_96400748     HPrz    C    T        0      0        2 
   4  chr4_96400748     ZBoe    C    T        0      0        2 
   4  chr4_96400748     ZGre    C    T        0      0        2 
   4  chr4_96400748     ZHar    C    T        0      0        2 
   4  chr4_96400748   Sample    C    T        0      0        2 
   4  chr4_96403214     AAsi    A    G        0      0        2 
   4  chr4_96403214     AKia    A    G        0      0        2 
   4  chr4_96403214     AOna    A    G        0      0        2 
   4  chr4_96403214     ASom    A    G        0      0        2 
   4  chr4_96403214     HCab    A    G        1      2        2 
   4  chr4_96403214     HPrz    A    G        1      2        2 
   4  chr4_96403214     ZBoe    A    G        0      0        2 
   4  chr4_96403214     ZGre    A    G        0      0        2 
   4  chr4_96403214     ZHar    A    G        0      0        2 
   4  chr4_96403214   Sample    A    G        0      0        2 
   4  chr4_96411698     AAsi    C    A        0      0        2 
   4  chr4_96411698     AKia    C    A        0      0        2 
   4  chr4_96411698     AOna    C    A        0      0        2 
   4  chr4_96411698     ASom    C    A        0      0        2 
   4  chr4_96411698     HCab    C    A        1      2        2 
   4  chr4_96411698     HPrz    C    A        1      2        2 
   4  chr4_96411698     ZBoe    C    A        0      0        2 
   4  chr4_96411698     ZGre    C    A        0      0        2 
   4  chr4_96411698     ZHar    C    A        0      0        2 
   4  chr4_96411698   Sample    C    A        0      0        2 
   4  chr4_96416136     AAsi    C    T        0      0        2 
   4  chr4_96416136     AKia    C    T        0      0        2 
   4  chr4_96416136     AOna    C    T        0      0        2 
   4  chr4_96416136     ASom    C    T        0      0        2 
   4  chr4_96416136     HCab    C    T        0      0        2 
   4  chr4_96416136     HPrz    C    T        0      0        2 
   4  chr4_96416136     ZBoe    C    T        1      2        2 
   4  chr4_96416136     ZGre    C    T        0      0        2 
   4  chr4_96416136     ZHar    C    T        0      0        2 
   4  chr4_96416136   Sample    C    T        0      0        2 
   4  chr4_96420880     AAsi    T    C        0      0        2 
   4  chr4_96420880     AKia    T    C        0      0        2 
   4  chr4_96420880     AOna    T    C        0      0        2 
   4  chr4_96420880     ASom    T    C        0      0        2 
   4  chr4_96420880     HCab    T    C      0.5      1        2 
   4  chr4_96420880     HPrz    T    C        0      0        2 
   4  chr4_96420880     ZBoe    T    C        0      0        2 
   4  chr4_96420880     ZGre    T    C        0      0        2 
   4  chr4_96420880     ZHar    T    C        0      0        2 
   4  chr4_96420880   Sample    T    C        0      0        2 
   4  chr4_96421995     AAsi    T    G        0      0        2 
   4  chr4_96421995     AKia    T    G        0      0        2 
   4  chr4_96421995     AOna    T    G        0      0        2 
   4  chr4_96421995     ASom    T    G        0      0        2 
   4  chr4_96421995     HCab    T    G        1      2        2 
   4  chr4_96421995     HPrz    T    G        1      2        2 
   4  chr4_96421995     ZBoe    T    G        0      0        2 
   4  chr4_96421995     ZGre    T    G        0      0        2 
   4  chr4_96421995     ZHar    T    G        0      0        2 
   4  chr4_96421995   Sample    T    G        0      0        2 
   4  chr4_96428005     AAsi    T    C        0      0        2 
   4  chr4_96428005     AKia    T    C        0      0        2 
   4  chr4_96428005     AOna    T    C        0      0        2 
   4  chr4_96428005     ASom    T    C        0      0        2 
   4  chr4_96428005     HCab    T    C        0      0        2 
   4  chr4_96428005     HPrz    T    C        0      0        2 
   4  chr4_96428005     ZBoe    T    C        0      0        2 
   4  chr4_96428005     ZGre    T    C        1      2        2 
   4  chr4_96428005     ZHar    T    C        0      0        2 
   4  chr4_96428005   Sample    T    C        0      0        2 
   4  chr4_96429087     AAsi    C    G        0      0        2 
   4  chr4_96429087     AKia    C    G      0.5      1        2 
   4  chr4_96429087     AOna    C    G        0      0        2 
   4  chr4_96429087     ASom    C    G        0      0        2 
   4  chr4_96429087     HCab    C    G        0      0        2 
   4  chr4_96429087     HPrz    C    G        0      0        2 
   4  chr4_96429087     ZBoe    C    G        0      0        2 
   4  chr4_96429087     ZGre    C    G        0      0        2 
   4  chr4_96429087     ZHar    C    G        0      0        2 
   4  chr4_96429087   Sample    C    G        0      0        2 
   4  chr4_96429747     AAsi    T    C        0      0        2 
   4  chr4_96429747     AKia    T    C      0.5      1        2 
   4  chr4_96429747     AOna    T    C        0      0        2 
   4  chr4_96429747     ASom    T    C        0      0        2 
   4  chr4_96429747     HCab    T    C        0      0        2 
   4  chr4_96429747     HPrz    T    C        0      0        2 
   4  chr4_96429747     ZBoe    T    C        0      0        2 
   4  chr4_96429747     ZGre    T    C        0      0        2 
   4  chr4_96429747     ZHar    T    C        0      0        2 
   4  chr4_96429747   Sample    T    C        0      0        2 
   4  chr4_96430044     AAsi    A    G        0      0        2 
   4  chr4_96430044     AKia    A    G        0      0        2 
   4  chr4_96430044     AOna    A    G        0      0        2 
   4  chr4_96430044     ASom    A    G        0      0        2 
   4  chr4_96430044     HCab    A    G      0.5      1        2 
   4  chr4_96430044     HPrz    A    G        0      0        2 
   4  chr4_96430044     ZBoe    A    G        0      0        2 
   4  chr4_96430044     ZGre    A    G        0      0        2 
   4  chr4_96430044     ZHar    A    G        0      0        2 
   4  chr4_96430044   Sample    A    G        0      0        2 
   4  chr4_96430568     AAsi    A    G        0      0        2 
   4  chr4_96430568     AKia    A    G      0.5      1        2 
   4  chr4_96430568     AOna    A    G      0.5      1        2 
   4  chr4_96430568     ASom    A    G        0      0        2 
   4  chr4_96430568     HCab    A    G        0      0        2 
   4  chr4_96430568     HPrz    A    G        0      0        2 
   4  chr4_96430568     ZBoe    A    G        0      0        2 
   4  chr4_96430568     ZGre    A    G        0      0        2 
   4  chr4_96430568     ZHar    A    G        0      0        2 
   4  chr4_96430568   Sample    A    G        0      0        2 
   4  chr4_96433452     AAsi    A    T        0      0        2 
   4  chr4_96433452     AKia    A    T      0.5      1        2 
   4  chr4_96433452     AOna    A    T        0      0        2 
   4  chr4_96433452     ASom    A    T        0      0        2 
   4  chr4_96433452     HCab    A    T        0      0        2 
   4  chr4_96433452     HPrz    A    T        0      0        2 
   4  chr4_96433452     ZBoe    A    T        0      0        2 
   4  chr4_96433452     ZGre    A    T        0      0        2 
   4  chr4_96433452     ZHar    A    T        0      0        2 
   4  chr4_96433452   Sample    A    T        0      0        2 
   4  chr4_96435199     AAsi    T    C        0      0        2 
   4  chr4_96435199     AKia    T    C        0      0        2 
   4  chr4_96435199     AOna    T    C        0      0        2 
   4  chr4_96435199     ASom    T    C        0      0        2 
   4  chr4_96435199     HCab    T    C        0      0        2 
   4  chr4_96435199     HPrz    T    C        0      0        2 
   4  chr4_96435199     ZBoe    T    C        0      0        2 
   4  chr4_96435199     ZGre    T    C        1      2        2 
   4  chr4_96435199     ZHar    T    C        0      0        2 
   4  chr4_96435199   Sample    T    C        0      0        2 
   4  chr4_96439787     AAsi    T    C        0      0        2 
   4  chr4_96439787     AKia    T    C        0      0        2 
   4  chr4_96439787     AOna    T    C        0      0        2 
   4  chr4_96439787     ASom    T    C        0      0        2 
   4  chr4_96439787     HCab    T    C        0      0        2 
   4  chr4_96439787     HPrz    T    C        0      0        2 
   4  chr4_96439787     ZBoe    T    C        0      0        2 
   4  chr4_96439787     ZGre    T    C        1      2        2 
   4  chr4_96439787     ZHar    T    C        0      0        2 
   4  chr4_96439787   Sample    T    C        0      0        2 
   4  chr4_96440879     AAsi    T    C        0      0        2 
   4  chr4_96440879     AKia    T    C        0      0        2 
   4  chr4_96440879     AOna    T    C        0      0        2 
   4  chr4_96440879     ASom    T    C        0      0        2 
   4  chr4_96440879     HCab    T    C        0      0        2 
   4  chr4_96440879     HPrz    T    C      0.5      1        2 
   4  chr4_96440879     ZBoe    T    C        0      0        2 
   4  chr4_96440879     ZGre    T    C        0      0        2 
   4  chr4_96440879     ZHar    T    C        0      0        2 
   4  chr4_96440879   Sample    T    C        0      0        2 
   4  chr4_96442145     AAsi    T    C        0      0        2 
   4  chr4_96442145     AKia    T    C        0      0        2 
   4  chr4_96442145     AOna    T    C      0.5      1        2 
   4  chr4_96442145     ASom    T    C        0      0        2 
   4  chr4_96442145     HCab    T    C        0      0        2 
   4  chr4_96442145     HPrz    T    C        0      0        2 
   4  chr4_96442145     ZBoe    T    C        0      0        2 
   4  chr4_96442145     ZGre    T    C        0      0        2 
   4  chr4_96442145     ZHar    T    C        0      0        2 
   4  chr4_96442145   Sample    T    C        0      0        2 
   4  chr4_96450739     AAsi    C    T        0      0        2 
   4  chr4_96450739     AKia    C    T        0      0        2 
   4  chr4_96450739     AOna    C    T        0      0        2 
   4  chr4_96450739     ASom    C    T        0      0        2 
   4  chr4_96450739     HCab    C    T        1      2        2 
   4  chr4_96450739     HPrz    C    T        1      2        2 
   4  chr4_96450739     ZBoe    C    T        0      0        2 
   4  chr4_96450739     ZGre    C    T        0      0        2 
   4  chr4_96450739     ZHar    C    T        0      0        2 
   4  chr4_96450739   Sample    C    T        0      0        2 
   4  chr4_96455424     AAsi    A    G        0      0        2 
   4  chr4_96455424     AKia    A    G        0      0        2 
   4  chr4_96455424     AOna    A    G        0      0        2 
   4  chr4_96455424     ASom    A    G        0      0        2 
   4  chr4_96455424     HCab    A    G        1      2        2 
   4  chr4_96455424     HPrz    A    G        1      2        2 
   4  chr4_96455424     ZBoe    A    G        0      0        2 
   4  chr4_96455424     ZGre    A    G        0      0        2 
   4  chr4_96455424     ZHar    A    G        0      0        2 
   4  chr4_96455424   Sample    A    G        0      0        2 
   4  chr4_96457985     AAsi    T    C        1      2        2 
   4  chr4_96457985     AKia    T    C        0      0        2 
   4  chr4_96457985     AOna    T    C        0      0        2 
   4  chr4_96457985     ASom    T    C        1      2        2 
   4  chr4_96457985     HCab    T    C        0      0        2 
   4  chr4_96457985     HPrz    T    C        0      0        2 
   4  chr4_96457985     ZBoe    T    C        0      0        2 
   4  chr4_96457985     ZGre    T    C        0      0        2 
   4  chr4_96457985     ZHar    T    C        0      0        2 
   4  chr4_96457985   Sample    T    C        1      2        2 
   4  chr4_96469907     AAsi    G    T        0      0        2 
   4  chr4_96469907     AKia    G    T        0      0        2 
   4  chr4_96469907     AOna    G    T        0      0        2 
   4  chr4_96469907     ASom    G    T        0      0        2 
   4  chr4_96469907     HCab    G    T        1      2        2 
   4  chr4_96469907     HPrz    G    T        1      2        2 
   4  chr4_96469907     ZBoe    G    T        0      0        2 
   4  chr4_96469907     ZGre    G    T        0      0        2 
   4  chr4_96469907     ZHar    G    T        0      0        2 
   4  chr4_96469907   Sample    G    T        0      0        2 
   4  chr4_96469976     AAsi    G    A        0      0        2 
   4  chr4_96469976     AKia    G    A        1      2        2 
   4  chr4_96469976     AOna    G    A        0      0        2 
   4  chr4_96469976     ASom    G    A        0      0        2 
   4  chr4_96469976     HCab    G    A        0      0        2 
   4  chr4_96469976     HPrz    G    A        0      0        2 
   4  chr4_96469976     ZBoe    G    A        0      0        2 
   4  chr4_96469976     ZGre    G    A        0      0        2 
   4  chr4_96469976     ZHar    G    A        0      0        2 
   4  chr4_96469976   Sample    G    A        0      0        2 
   4  chr4_96471674     AAsi    A    G        0      0        2 
   4  chr4_96471674     AKia    A    G        0      0        2 
   4  chr4_96471674     AOna    A    G        0      0        2 
   4  chr4_96471674     ASom    A    G        0      0        2 
   4  chr4_96471674     HCab    A    G        1      2        2 
   4  chr4_96471674     HPrz    A    G        1      2        2 
   4  chr4_96471674     ZBoe    A    G        0      0        2 
   4  chr4_96471674     ZGre    A    G        0      0        2 
   4  chr4_96471674     ZHar    A    G        0      0        2 
   4  chr4_96471674   Sample    A    G        0      0        2 
   4  chr4_96471905     AAsi    G    C        0      0        2 
   4  chr4_96471905     AKia    G    C        0      0        2 
   4  chr4_96471905     AOna    G    C      0.5      1        2 
   4  chr4_96471905     ASom    G    C        0      0        2 
   4  chr4_96471905     HCab    G    C        0      0        2 
   4  chr4_96471905     HPrz    G    C        0      0        2 
   4  chr4_96471905     ZBoe    G    C        0      0        2 
   4  chr4_96471905     ZGre    G    C        0      0        2 
   4  chr4_96471905     ZHar    G    C        0      0        2 
   4  chr4_96471905   Sample    G    C        0      0        2 
   4  chr4_96474498     AAsi    A    G        1      2        2 
   4  chr4_96474498     AKia    A    G        0      0        2 
   4  chr4_96474498     AOna    A    G        0      0        2 
   4  chr4_96474498     ASom    A    G        0      0        2 
   4  chr4_96474498     HCab    A    G        0      0        2 
   4  chr4_96474498     HPrz    A    G        0      0        2 
   4  chr4_96474498     ZBoe    A    G        0      0        2 
   4  chr4_96474498     ZGre    A    G        0      0        2 
   4  chr4_96474498     ZHar    A    G        0      0        2 
   4  chr4_96474498   Sample    A    G        1      2        2 
   4  chr4_96477932     AAsi    G    A        0      0        2 
   4  chr4_96477932     AKia    G    A        0      0        2 
   4  chr4_96477932     AOna    G    A        0      0        2 
   4  chr4_96477932     ASom    G    A        0      0        2 
   4  chr4_96477932     HCab    G    A        0      0        2 
   4  chr4_96477932     HPrz    G    A        0      0        2 
   4  chr4_96477932     ZBoe    G    A        0      0        2 
   4  chr4_96477932     ZGre    G    A        0      0        2 
   4  chr4_96477932     ZHar    G    A        1      2        2 
   4  chr4_96477932   Sample    G    A        0      0        2 
   4  chr4_96478553     AAsi    A    G        1      2        2 
   4  chr4_96478553     AKia    A    G        0      0        2 
   4  chr4_96478553     AOna    A    G      0.5      1        2 
   4  chr4_96478553     ASom    A    G        1      2        2 
   4  chr4_96478553     HCab    A    G        0      0        2 
   4  chr4_96478553     HPrz    A    G        0      0        2 
   4  chr4_96478553     ZBoe    A    G        0      0        2 
   4  chr4_96478553     ZGre    A    G        0      0        2 
   4  chr4_96478553     ZHar    A    G        0      0        2 
   4  chr4_96478553   Sample    A    G        1      2        2 
   4  chr4_96480906     AAsi    G    T        1      2        2 
   4  chr4_96480906     AKia    G    T        0      0        2 
   4  chr4_96480906     AOna    G    T        0      0        2 
   4  chr4_96480906     ASom    G    T        1      2        2 
   4  chr4_96480906     HCab    G    T        0      0        2 
   4  chr4_96480906     HPrz    G    T        0      0        2 
   4  chr4_96480906     ZBoe    G    T        0      0        2 
   4  chr4_96480906     ZGre    G    T        0      0        2 
   4  chr4_96480906     ZHar    G    T        0      0        2 
   4  chr4_96480906   Sample    G    T        1      2        2 
   4  chr4_96481492     AAsi    A    T        0      0        2 
   4  chr4_96481492     AKia    A    T        0      0        2 
   4  chr4_96481492     AOna    A    T        0      0        2 
   4  chr4_96481492     ASom    A    T        0      0        2 
   4  chr4_96481492     HCab    A    T        0      0        2 
   4  chr4_96481492     HPrz    A    T        0      0        2 
   4  chr4_96481492     ZBoe    A    T      0.5      1        2 
   4  chr4_96481492     ZGre    A    T        0      0        2 
   4  chr4_96481492     ZHar    A    T        0      0        2 
   4  chr4_96481492   Sample    A    T        0      0        2 
   4  chr4_96483635     AAsi    A    G        0      0        2 
   4  chr4_96483635     AKia    A    G        0      0        2 
   4  chr4_96483635     AOna    A    G        0      0        2 
   4  chr4_96483635     ASom    A    G        0      0        2 
   4  chr4_96483635     HCab    A    G        1      2        2 
   4  chr4_96483635     HPrz    A    G        1      2        2 
   4  chr4_96483635     ZBoe    A    G        0      0        2 
   4  chr4_96483635     ZGre    A    G        0      0        2 
   4  chr4_96483635     ZHar    A    G        0      0        2 
   4  chr4_96483635   Sample    A    G        0      0        2 
   4  chr4_96485007     AAsi    T    C      0.5      1        2 
   4  chr4_96485007     AKia    T    C        0      0        2 
   4  chr4_96485007     AOna    T    C        0      0        2 
   4  chr4_96485007     ASom    T    C        0      0        2 
   4  chr4_96485007     HCab    T    C        0      0        2 
   4  chr4_96485007     HPrz    T    C        0      0        2 
   4  chr4_96485007     ZBoe    T    C        0      0        2 
   4  chr4_96485007     ZGre    T    C        0      0        2 
   4  chr4_96485007     ZHar    T    C        0      0        2 
   4  chr4_96485007   Sample    T    C        1      2        2 
   4  chr4_96495060     AAsi    A    G        0      0        2 
   4  chr4_96495060     AKia    A    G        0      0        2 
   4  chr4_96495060     AOna    A    G        0      0        2 
   4  chr4_96495060     ASom    A    G        0      0        2 
   4  chr4_96495060     HCab    A    G        0      0        2 
   4  chr4_96495060     HPrz    A    G        0      0        2 
   4  chr4_96495060     ZBoe    A    G        0      0        2 
   4  chr4_96495060     ZGre    A    G        1      2        2 
   4  chr4_96495060     ZHar    A    G        0      0        2 
   4  chr4_96495060   Sample    A    G        0      0        2 
   4  chr4_96500447     AAsi    C    T        0      0        2 
   4  chr4_96500447     AKia    C    T        0      0        2 
   4  chr4_96500447     AOna    C    T        0      0        2 
   4  chr4_96500447     ASom    C    T        0      0        2 
   4  chr4_96500447     HCab    C    T        0      0        2 
   4  chr4_96500447     HPrz    C    T        0      0        2 
   4  chr4_96500447     ZBoe    C    T        0      0        2 
   4  chr4_96500447     ZGre    C    T        1      2        2 
   4  chr4_96500447     ZHar    C    T        0      0        2 
   4  chr4_96500447   Sample    C    T        0      0        2 
   4  chr4_96503638     AAsi    C    T        1      2        2 
   4  chr4_96503638     AKia    C    T        0      0        2 
   4  chr4_96503638     AOna    C    T        0      0        2 
   4  chr4_96503638     ASom    C    T        0      0        2 
   4  chr4_96503638     HCab    C    T        0      0        2 
   4  chr4_96503638     HPrz    C    T        0      0        2 
   4  chr4_96503638     ZBoe    C    T        0      0        2 
   4  chr4_96503638     ZGre    C    T        0      0        2 
   4  chr4_96503638     ZHar    C    T        0      0        2 
   4  chr4_96503638   Sample    C    T        0      0        2 
   4  chr4_96505087     AAsi    A    C        0      0        2 
   4  chr4_96505087     AKia    A    C        0      0        2 
   4  chr4_96505087     AOna    A    C        0      0        2 
   4  chr4_96505087     ASom    A    C        0      0        2 
   4  chr4_96505087     HCab    A    C        1      2        2 
   4  chr4_96505087     HPrz    A    C        1      2        2 
   4  chr4_96505087     ZBoe    A    C        0      0        2 
   4  chr4_96505087     ZGre    A    C        0      0        2 
   4  chr4_96505087     ZHar    A    C        0      0        2 
   4  chr4_96505087   Sample    A    C        0      0        2 
   4  chr4_96510018     AAsi    T    A        0      0        2 
   4  chr4_96510018     AKia    T    A        0      0        2 
   4  chr4_96510018     AOna    T    A        0      0        2 
   4  chr4_96510018     ASom    T    A        0      0        2 
   4  chr4_96510018     HCab    T    A      0.5      1        2 
   4  chr4_96510018     HPrz    T    A        0      0        2 
   4  chr4_96510018     ZBoe    T    A        0      0        2 
   4  chr4_96510018     ZGre    T    A        0      0        2 
   4  chr4_96510018     ZHar    T    A        0      0        2 
   4  chr4_96510018   Sample    T    A        0      0        2 
   4  chr4_96510919     AAsi    C    T        0      0        2 
   4  chr4_96510919     AKia    C    T        0      0        2 
   4  chr4_96510919     AOna    C    T        0      0        2 
   4  chr4_96510919     ASom    C    T        0      0        2 
   4  chr4_96510919     HCab    C    T        0      0        2 
   4  chr4_96510919     HPrz    C    T        0      0        2 
   4  chr4_96510919     ZBoe    C    T      0.5      1        2 
   4  chr4_96510919     ZGre    C    T        0      0        2 
   4  chr4_96510919     ZHar    C    T        0      0        2 
   4  chr4_96510919   Sample    C    T        0      0        2 
   4  chr4_96512911     AAsi    A    G        1      2        2 
   4  chr4_96512911     AKia    A    G        0      0        2 
   4  chr4_96512911     AOna    A    G        0      0        2 
   4  chr4_96512911     ASom    A    G        0      0        2 
   4  chr4_96512911     HCab    A    G        0      0        2 
   4  chr4_96512911     HPrz    A    G        0      0        2 
   4  chr4_96512911     ZBoe    A    G        0      0        2 
   4  chr4_96512911     ZGre    A    G        0      0        2 
   4  chr4_96512911     ZHar    A    G        0      0        2 
   4  chr4_96512911   Sample    A    G        0      0        2 
   4  chr4_96514533     AAsi    G    A        0      0        2 
   4  chr4_96514533     AKia    G    A        1      2        2 
   4  chr4_96514533     AOna    G    A      0.5      1        2 
   4  chr4_96514533     ASom    G    A        0      0        2 
   4  chr4_96514533     HCab    G    A        0      0        2 
   4  chr4_96514533     HPrz    G    A        0      0        2 
   4  chr4_96514533     ZBoe    G    A        0      0        2 
   4  chr4_96514533     ZGre    G    A        0      0        2 
   4  chr4_96514533     ZHar    G    A        0      0        2 
   4  chr4_96514533   Sample    G    A        0      0        2 
   4  chr4_96514775     AAsi    T    G        0      0        2 
   4  chr4_96514775     AKia    T    G        0      0        2 
   4  chr4_96514775     AOna    T    G        0      0        2 
   4  chr4_96514775     ASom    T    G        0      0        2 
   4  chr4_96514775     HCab    T    G        0      0        2 
   4  chr4_96514775     HPrz    T    G        0      0        2 
   4  chr4_96514775     ZBoe    T    G        0      0        2 
   4  chr4_96514775     ZGre    T    G        0      0        2 
   4  chr4_96514775     ZHar    T    G        1      2        2 
   4  chr4_96514775   Sample    T    G        0      0        2 
   4  chr4_96515617     AAsi    T    C        0      0        2 
   4  chr4_96515617     AKia    T    C        0      0        2 
   4  chr4_96515617     AOna    T    C        0      0        2 
   4  chr4_96515617     ASom    T    C        0      0        2 
   4  chr4_96515617     HCab    T    C        1      2        2 
   4  chr4_96515617     HPrz    T    C        1      2        2 
   4  chr4_96515617     ZBoe    T    C        0      0        2 
   4  chr4_96515617     ZGre    T    C        0      0        2 
   4  chr4_96515617     ZHar    T    C        0      0        2 
   4  chr4_96515617   Sample    T    C        0      0        2 
   4  chr4_96516981     AAsi    T    C        0      0        2 
   4  chr4_96516981     AKia    T    C        0      0        2 
   4  chr4_96516981     AOna    T    C        0      0        2 
   4  chr4_96516981     ASom    T    C        0      0        2 
   4  chr4_96516981     HCab    T    C        0      0        2 
   4  chr4_96516981     HPrz    T    C        0      0        2 
   4  chr4_96516981     ZBoe    T    C      0.5      1        2 
   4  chr4_96516981     ZGre    T    C        0      0        2 
   4  chr4_96516981     ZHar    T    C        0      0        2 
   4  chr4_96516981   Sample    T    C        0      0        2 
   4  chr4_96526015     AAsi    C    G        0      0        2 
   4  chr4_96526015     AKia    C    G        0      0        2 
   4  chr4_96526015     AOna    C    G        0      0        2 
   4  chr4_96526015     ASom    C    G        0      0        2 
   4  chr4_96526015     HCab    C    G        0      0        2 
   4  chr4_96526015     HPrz    C    G        0      0        2 
   4  chr4_96526015     ZBoe    C    G      0.5      1        2 
   4  chr4_96526015     ZGre    C    G        0      0        2 
   4  chr4_96526015     ZHar    C    G        0      0        2 
   4  chr4_96526015   Sample    C    G        0      0        2 
   4  chr4_96535903     AAsi    C    T        0      0        2 
   4  chr4_96535903     AKia    C    T        0      0        2 
   4  chr4_96535903     AOna    C    T        0      0        2 
   4  chr4_96535903     ASom    C    T        0      0        2 
   4  chr4_96535903     HCab    C    T        1      2        2 
   4  chr4_96535903     HPrz    C    T        1      2        2 
   4  chr4_96535903     ZBoe    C    T        0      0        2 
   4  chr4_96535903     ZGre    C    T        0      0        2 
   4  chr4_96535903     ZHar    C    T        0      0        2 
   4  chr4_96535903   Sample    C    T        0      0        2 
   4  chr4_96543657     AAsi    G    A        0      0        2 
   4  chr4_96543657     AKia    G    A        0      0        2 
   4  chr4_96543657     AOna    G    A        0      0        2 
   4  chr4_96543657     ASom    G    A        0      0        2 
   4  chr4_96543657     HCab    G    A        1      2        2 
   4  chr4_96543657     HPrz    G    A        1      2        2 
   4  chr4_96543657     ZBoe    G    A        0      0        2 
   4  chr4_96543657     ZGre    G    A        0      0        2 
   4  chr4_96543657     ZHar    G    A        0      0        2 
   4  chr4_96543657   Sample    G    A        0      0        2 
   4  chr4_96544080     AAsi    C    T      0.5      1        2 
   4  chr4_96544080     AKia    C    T        0      0        2 
   4  chr4_96544080     AOna    C    T        0      0        2 
   4  chr4_96544080     ASom    C    T        0      0        2 
   4  chr4_96544080     HCab    C    T        0      0        2 
   4  chr4_96544080     HPrz    C    T        0      0        2 
   4  chr4_96544080     ZBoe    C    T        0      0        2 
   4  chr4_96544080     ZGre    C    T        0      0        2 
   4  chr4_96544080     ZHar    C    T        0      0        2 
   4  chr4_96544080   Sample    C    T        0      0        2 
   4  chr4_96550234     AAsi    G    T        0      0        2 
   4  chr4_96550234     AKia    G    T        0      0        2 
   4  chr4_96550234     AOna    G    T        0      0        2 
   4  chr4_96550234     ASom    G    T        0      0        2 
   4  chr4_96550234     HCab    G    T        0      0        2 
   4  chr4_96550234     HPrz    G    T        0      0        2 
   4  chr4_96550234     ZBoe    G    T      0.5      1        2 
   4  chr4_96550234     ZGre    G    T        0      0        2 
   4  chr4_96550234     ZHar    G    T        0      0        2 
   4  chr4_96550234   Sample    G    T        0      0        2 
   4  chr4_96550484     AAsi    C    A        0      0        2 
   4  chr4_96550484     AKia    C    A        0      0        2 
   4  chr4_96550484     AOna    C    A      0.5      1        2 
   4  chr4_96550484     ASom    C    A        0      0        2 
   4  chr4_96550484     HCab    C    A        0      0        2 
   4  chr4_96550484     HPrz    C    A        0      0        2 
   4  chr4_96550484     ZBoe    C    A        0      0        2 
   4  chr4_96550484     ZGre    C    A        0      0        2 
   4  chr4_96550484     ZHar    C    A        0      0        2 
   4  chr4_96550484   Sample    C    A        0      0        2 
   4  chr4_96552029     AAsi    A    G        0      0        2 
   4  chr4_96552029     AKia    A    G        0      0        2 
   4  chr4_96552029     AOna    A    G        0      0        2 
   4  chr4_96552029     ASom    A    G        0      0        2 
   4  chr4_96552029     HCab    A    G        1      2        2 
   4  chr4_96552029     HPrz    A    G        1      2        2 
   4  chr4_96552029     ZBoe    A    G        0      0        2 
   4  chr4_96552029     ZGre    A    G        0      0        2 
   4  chr4_96552029     ZHar    A    G        0      0        2 
   4  chr4_96552029   Sample    A    G        0      0        2 
   4  chr4_96569317     AAsi    C    T        0      0        2 
   4  chr4_96569317     AKia    C    T        0      0        2 
   4  chr4_96569317     AOna    C    T      0.5      1        2 
   4  chr4_96569317     ASom    C    T        0      0        2 
   4  chr4_96569317     HCab    C    T        0      0        2 
   4  chr4_96569317     HPrz    C    T        0      0        2 
   4  chr4_96569317     ZBoe    C    T        0      0        2 
   4  chr4_96569317     ZGre    C    T        0      0        2 
   4  chr4_96569317     ZHar    C    T        0      0        2 
   4  chr4_96569317   Sample    C    T        0      0        2 
   4  chr4_96580798     AAsi    G    T        1      2        2 
   4  chr4_96580798     AKia    G    T        1      2        2 
   4  chr4_96580798     AOna    G    T        1      2        2 
   4  chr4_96580798     ASom    G    T        1      2        2 
   4  chr4_96580798     HCab    G    T        0      0        2 
   4  chr4_96580798     HPrz    G    T        0      0        2 
   4  chr4_96580798     ZBoe    G    T        0      0        2 
   4  chr4_96580798     ZGre    G    T        0      0        2 
   4  chr4_96580798     ZHar    G    T        0      0        2 
   4  chr4_96580798   Sample    G    T        1      2        2 
   4  chr4_96589027     AAsi    A    G        0      0        2 
   4  chr4_96589027     AKia    A    G        0      0        2 
   4  chr4_96589027     AOna    A    G        0      0        2 
   4  chr4_96589027     ASom    A    G        0      0        2 
   4  chr4_96589027     HCab    A    G        0      0        2 
   4  chr4_96589027     HPrz    A    G        1      2        2 
   4  chr4_96589027     ZBoe    A    G        1      2        2 
   4  chr4_96589027     ZGre    A    G        1      2        2 
   4  chr4_96589027     ZHar    A    G        1      2        2 
   4  chr4_96589027   Sample    A    G        0      0        2 
   4  chr4_96589568     AAsi    T    C        0      0        2 
   4  chr4_96589568     AKia    T    C        0      0        2 
   4  chr4_96589568     AOna    T    C        0      0        2 
   4  chr4_96589568     ASom    T    C        0      0        2 
   4  chr4_96589568     HCab    T    C        0      0        2 
   4  chr4_96589568     HPrz    T    C        0      0        2 
   4  chr4_96589568     ZBoe    T    C      0.5      1        2 
   4  chr4_96589568     ZGre    T    C        0      0        2 
   4  chr4_96589568     ZHar    T    C        0      0        2 
   4  chr4_96589568   Sample    T    C        0      0        2 
   4  chr4_96589826     AAsi    T    C        0      0        2 
   4  chr4_96589826     AKia    T    C        0      0        2 
   4  chr4_96589826     AOna    T    C        0      0        2 
   4  chr4_96589826     ASom    T    C        0      0        2 
   4  chr4_96589826     HCab    T    C        0      0        2 
   4  chr4_96589826     HPrz    T    C        0      0        2 
   4  chr4_96589826     ZBoe    T    C        0      0        2 
   4  chr4_96589826     ZGre    T    C      0.5      1        2 
   4  chr4_96589826     ZHar    T    C        0      0        2 
   4  chr4_96589826   Sample    T    C        0      0        2 
   4  chr4_96591369     AAsi    G    A        0      0        2 
   4  chr4_96591369     AKia    G    A        0      0        2 
   4  chr4_96591369     AOna    G    A        0      0        2 
   4  chr4_96591369     ASom    G    A        0      0        2 
   4  chr4_96591369     HCab    G    A        0      0        2 
   4  chr4_96591369     HPrz    G    A        0      0        2 
   4  chr4_96591369     ZBoe    G    A        0      0        2 
   4  chr4_96591369     ZGre    G    A        0      0        2 
   4  chr4_96591369     ZHar    G    A      0.5      1        2 
   4  chr4_96591369   Sample    G    A        0      0        2 
   4  chr4_96591393     AAsi    G    C        0      0        2 
   4  chr4_96591393     AKia    G    C        0      0        2 
   4  chr4_96591393     AOna    G    C        0      0        2 
   4  chr4_96591393     ASom    G    C        0      0        2 
   4  chr4_96591393     HCab    G    C        1      2        2 
   4  chr4_96591393     HPrz    G    C        1      2        2 
   4  chr4_96591393     ZBoe    G    C        0      0        2 
   4  chr4_96591393     ZGre    G    C        0      0        2 
   4  chr4_96591393     ZHar    G    C        0      0        2 
   4  chr4_96591393   Sample    G    C        0      0        2 
   4  chr4_96596885     AAsi    A    G        0      0        2 
   4  chr4_96596885     AKia    A    G        1      2        2 
   4  chr4_96596885     AOna    A    G      0.5      1        2 
   4  chr4_96596885     ASom    A    G        0      0        2 
   4  chr4_96596885     HCab    A    G        0      0        2 
   4  chr4_96596885     HPrz    A    G        0      0        2 
   4  chr4_96596885     ZBoe    A    G        0      0        2 
   4  chr4_96596885     ZGre    A    G        0      0        2 
   4  chr4_96596885     ZHar    A    G        0      0        2 
   4  chr4_96596885   Sample    A    G        0      0        2 
   4  chr4_96597553     AAsi    T    C        0      0        2 
   4  chr4_96597553     AKia    T    C        0      0        2 
   4  chr4_96597553     AOna    T    C      0.5      1        2 
   4  chr4_96597553     ASom    T    C        0      0        2 
   4  chr4_96597553     HCab    T    C        0      0        2 
   4  chr4_96597553     HPrz    T    C        0      0        2 
   4  chr4_96597553     ZBoe    T    C        0      0        2 
   4  chr4_96597553     ZGre    T    C        0      0        2 
   4  chr4_96597553     ZHar    T    C        0      0        2 
   4  chr4_96597553   Sample    T    C        0      0        2 
   4  chr4_96598815     AAsi    A    C        1      2        2 
   4  chr4_96598815     AKia    A    C        1      2        2 
   4  chr4_96598815     AOna    A    C        1      2        2 
   4  chr4_96598815     ASom    A    C        1      2        2 
   4  chr4_96598815     HCab    A    C        0      0        2 
   4  chr4_96598815     HPrz    A    C        0      0        2 
   4  chr4_96598815     ZBoe    A    C        0      0        2 
   4  chr4_96598815     ZGre    A    C        0      0        2 
   4  chr4_96598815     ZHar    A    C        0      0        2 
   4  chr4_96598815   Sample    A    C        1      2        2 
   4  chr4_96614675     AAsi    A    G        0      0        2 
   4  chr4_96614675     AKia    A    G        1      2        2 
   4  chr4_96614675     AOna    A    G        1      2        2 
   4  chr4_96614675     ASom    A    G        0      0        2 
   4  chr4_96614675     HCab    A    G        1      2        2 
   4  chr4_96614675     HPrz    A    G        1      2        2 
   4  chr4_96614675     ZBoe    A    G        0      0        2 
   4  chr4_96614675     ZGre    A    G        0      0        2 
   4  chr4_96614675     ZHar    A    G        0      0        2 
   4  chr4_96614675   Sample    A    G        0      0        2 
   4  chr4_96617666     AAsi    G    T        0      0        2 
   4  chr4_96617666     AKia    G    T        0      0        2 
   4  chr4_96617666     AOna    G    T        0      0        2 
   4  chr4_96617666     ASom    G    T        0      0        2 
   4  chr4_96617666     HCab    G    T        0      0        2 
   4  chr4_96617666     HPrz    G    T        0      0        2 
   4  chr4_96617666     ZBoe    G    T        1      2        2 
   4  chr4_96617666     ZGre    G    T        0      0        2 
   4  chr4_96617666     ZHar    G    T        0      0        2 
   4  chr4_96617666   Sample    G    T        0      0        2 
   4  chr4_96632689     AAsi    T    C        0      0        2 
   4  chr4_96632689     AKia    T    C        0      0        2 
   4  chr4_96632689     AOna    T    C        0      0        2 
   4  chr4_96632689     ASom    T    C      0.5      1        2 
   4  chr4_96632689     HCab    T    C        0      0        2 
   4  chr4_96632689     HPrz    T    C        0      0        2 
   4  chr4_96632689     ZBoe    T    C        0      0        2 
   4  chr4_96632689     ZGre    T    C        0      0        2 
   4  chr4_96632689     ZHar    T    C        0      0        2 
   4  chr4_96632689   Sample    T    C        0      0        2 
   4  chr4_96637408     AAsi    A    G        0      0        2 
   4  chr4_96637408     AKia    A    G      0.5      1        2 
   4  chr4_96637408     AOna    A    G        0      0        2 
   4  chr4_96637408     ASom    A    G        0      0        2 
   4  chr4_96637408     HCab    A    G        0      0        2 
   4  chr4_96637408     HPrz    A    G        0      0        2 
   4  chr4_96637408     ZBoe    A    G        0      0        2 
   4  chr4_96637408     ZGre    A    G        0      0        2 
   4  chr4_96637408     ZHar    A    G        0      0        2 
   4  chr4_96637408   Sample    A    G        0      0        2 
   4  chr4_96639873     AAsi    A    G      0.5      1        2 
   4  chr4_96639873     AKia    A    G        0      0        2 
   4  chr4_96639873     AOna    A    G        0      0        2 
   4  chr4_96639873     ASom    A    G        0      0        2 
   4  chr4_96639873     HCab    A    G        0      0        2 
   4  chr4_96639873     HPrz    A    G        0      0        2 
   4  chr4_96639873     ZBoe    A    G        0      0        2 
   4  chr4_96639873     ZGre    A    G        0      0        2 
   4  chr4_96639873     ZHar    A    G        0      0        2 
   4  chr4_96639873   Sample    A    G        0      0        2 
   4  chr4_96648484     AAsi    A    C        0      0        2 
   4  chr4_96648484     AKia    A    C      0.5      1        2 
   4  chr4_96648484     AOna    A    C      0.5      1        2 
   4  chr4_96648484     ASom    A    C        0      0        2 
   4  chr4_96648484     HCab    A    C        1      2        2 
   4  chr4_96648484     HPrz    A    C        1      2        2 
   4  chr4_96648484     ZBoe    A    C        0      0        2 
   4  chr4_96648484     ZGre    A    C        0      0        2 
   4  chr4_96648484     ZHar    A    C        0      0        2 
   4  chr4_96648484   Sample    A    C        0      0        2 
   4  chr4_96649933     AAsi    C    A        0      0        2 
   4  chr4_96649933     AKia    C    A        0      0        2 
   4  chr4_96649933     AOna    C    A        0      0        2 
   4  chr4_96649933     ASom    C    A        0      0        2 
   4  chr4_96649933     HCab    C    A        0      0        2 
   4  chr4_96649933     HPrz    C    A        0      0        2 
   4  chr4_96649933     ZBoe    C    A        0      0        2 
   4  chr4_96649933     ZGre    C    A        0      0        2 
   4  chr4_96649933     ZHar    C    A        1      2        2 
   4  chr4_96649933   Sample    C    A        0      0        2 
   4  chr4_96650043     AAsi    A    G        0      0        2 
   4  chr4_96650043     AKia    A    G        1      2        2 
   4  chr4_96650043     AOna    A    G      0.5      1        2 
   4  chr4_96650043     ASom    A    G        0      0        2 
   4  chr4_96650043     HCab    A    G        0      0        2 
   4  chr4_96650043     HPrz    A    G        0      0        2 
   4  chr4_96650043     ZBoe    A    G        0      0        2 
   4  chr4_96650043     ZGre    A    G        0      0        2 
   4  chr4_96650043     ZHar    A    G        0      0        2 
   4  chr4_96650043   Sample    A    G        0      0        2 
   4  chr4_96654987     AAsi    G    A      0.5      1        2 
   4  chr4_96654987     AKia    G    A        0      0        2 
   4  chr4_96654987     AOna    G    A        0      0        2 
   4  chr4_96654987     ASom    G    A        0      0        2 
   4  chr4_96654987     HCab    G    A        0      0        2 
   4  chr4_96654987     HPrz    G    A        0      0        2 
   4  chr4_96654987     ZBoe    G    A        0      0        2 
   4  chr4_96654987     ZGre    G    A        0      0        2 
   4  chr4_96654987     ZHar    G    A        0      0        2 
   4  chr4_96654987   Sample    G    A        0      0        2 
   4  chr4_96657207     AAsi    G    A        0      0        2 
   4  chr4_96657207     AKia    G    A        0      0        2 
   4  chr4_96657207     AOna    G    A        0      0        2 
   4  chr4_96657207     ASom    G    A        0      0        2 
   4  chr4_96657207     HCab    G    A        0      0        2 
   4  chr4_96657207     HPrz    G    A        0      0        2 
   4  chr4_96657207     ZBoe    G    A        0      0        2 
   4  chr4_96657207     ZGre    G    A        1      2        2 
   4  chr4_96657207     ZHar    G    A        0      0        2 
   4  chr4_96657207   Sample    G    A        0      0        2 
   4  chr4_96657266     AAsi    C    T        1      2        2 
   4  chr4_96657266     AKia    C    T        1      2        2 
   4  chr4_96657266     AOna    C    T        1      2        2 
   4  chr4_96657266     ASom    C    T        1      2        2 
   4  chr4_96657266     HCab    C    T        0      0        2 
   4  chr4_96657266     HPrz    C    T        0      0        2 
   4  chr4_96657266     ZBoe    C    T        0      0        2 
   4  chr4_96657266     ZGre    C    T        0      0        2 
   4  chr4_96657266     ZHar    C    T        0      0        2 
   4  chr4_96657266   Sample    C    T        1      2        2 
   4  chr4_96659314     AAsi    G    A        1      2        2 
   4  chr4_96659314     AKia    G    A        1      2        2 
   4  chr4_96659314     AOna    G    A        1      2        2 
   4  chr4_96659314     ASom    G    A        1      2        2 
   4  chr4_96659314     HCab    G    A        0      0        2 
   4  chr4_96659314     HPrz    G    A        0      0        2 
   4  chr4_96659314     ZBoe    G    A        0      0        2 
   4  chr4_96659314     ZGre    G    A        0      0        2 
   4  chr4_96659314     ZHar    G    A        0      0        2 
   4  chr4_96659314   Sample    G    A        1      2        2 
   4  chr4_96661916     AAsi    A    G        0      0        2 
   4  chr4_96661916     AKia    A    G        0      0        2 
   4  chr4_96661916     AOna    A    G        0      0        2 
   4  chr4_96661916     ASom    A    G        0      0        2 
   4  chr4_96661916     HCab    A    G        0      0        2 
   4  chr4_96661916     HPrz    A    G        0      0        2 
   4  chr4_96661916     ZBoe    A    G      0.5      1        2 
   4  chr4_96661916     ZGre    A    G        0      0        2 
   4  chr4_96661916     ZHar    A    G        0      0        2 
   4  chr4_96661916   Sample    A    G        0      0        2 
   4  chr4_96667007     AAsi    T    C        0      0        2 
   4  chr4_96667007     AKia    T    C        1      2        2 
   4  chr4_96667007     AOna    T    C      0.5      1        2 
   4  chr4_96667007     ASom    T    C        0      0        2 
   4  chr4_96667007     HCab    T    C        0      0        2 
   4  chr4_96667007     HPrz    T    C        0      0        2 
   4  chr4_96667007     ZBoe    T    C        0      0        2 
   4  chr4_96667007     ZGre    T    C        0      0        2 
   4  chr4_96667007     ZHar    T    C        0      0        2 
   4  chr4_96667007   Sample    T    C        0      0        2 
   4  chr4_96680906     AAsi    T    C        0      0        2 
   4  chr4_96680906     AKia    T    C        1      2        2 
   4  chr4_96680906     AOna    T    C      0.5      1        2 
   4  chr4_96680906     ASom    T    C        0      0        2 
   4  chr4_96680906     HCab    T    C        0      0        2 
   4  chr4_96680906     HPrz    T    C        0      0        2 
   4  chr4_96680906     ZBoe    T    C        0      0        2 
   4  chr4_96680906     ZGre    T    C        0      0        2 
   4  chr4_96680906     ZHar    T    C        0      0        2 
   4  chr4_96680906   Sample    T    C        0      0        2 
   4  chr4_96691297     AAsi    G    C        1      2        2 
   4  chr4_96691297     AKia    G    C        0      0        2 
   4  chr4_96691297     AOna    G    C        0      0        2 
   4  chr4_96691297     ASom    G    C        0      0        2 
   4  chr4_96691297     HCab    G    C        0      0        2 
   4  chr4_96691297     HPrz    G    C        0      0        2 
   4  chr4_96691297     ZBoe    G    C        0      0        2 
   4  chr4_96691297     ZGre    G    C        0      0        2 
   4  chr4_96691297     ZHar    G    C        0      0        2 
   4  chr4_96691297   Sample    G    C        1      2        2 
   4  chr4_96692002     AAsi    A    C        0      0        2 
   4  chr4_96692002     AKia    A    C        0      0        2 
   4  chr4_96692002     AOna    A    C        0      0        2 
   4  chr4_96692002     ASom    A    C        0      0        2 
   4  chr4_96692002     HCab    A    C        0      0        2 
   4  chr4_96692002     HPrz    A    C        0      0        2 
   4  chr4_96692002     ZBoe    A    C        0      0        2 
   4  chr4_96692002     ZGre    A    C      0.5      1        2 
   4  chr4_96692002     ZHar    A    C        0      0        2 
   4  chr4_96692002   Sample    A    C        0      0        2 
   4  chr4_96694129     AAsi    T    C        0      0        2 
   4  chr4_96694129     AKia    T    C        0      0        2 
   4  chr4_96694129     AOna    T    C        0      0        2 
   4  chr4_96694129     ASom    T    C        0      0        2 
   4  chr4_96694129     HCab    T    C        0      0        2 
   4  chr4_96694129     HPrz    T    C      0.5      1        2 
   4  chr4_96694129     ZBoe    T    C        0      0        2 
   4  chr4_96694129     ZGre    T    C        0      0        2 
   4  chr4_96694129     ZHar    T    C        0      0        2 
   4  chr4_96694129   Sample    T    C        0      0        2 
   4  chr4_96696370     AAsi    C    G        0      0        2 
   4  chr4_96696370     AKia    C    G        0      0        2 
   4  chr4_96696370     AOna    C    G        0      0        2 
   4  chr4_96696370     ASom    C    G        0      0        2 
   4  chr4_96696370     HCab    C    G        1      2        2 
   4  chr4_96696370     HPrz    C    G        1      2        2 
   4  chr4_96696370     ZBoe    C    G        0      0        2 
   4  chr4_96696370     ZGre    C    G        0      0        2 
   4  chr4_96696370     ZHar    C    G        0      0        2 
   4  chr4_96696370   Sample    C    G        0      0        2 
   4  chr4_96704813     AAsi    A    T        0      0        2 
   4  chr4_96704813     AKia    A    T        0      0        2 
   4  chr4_96704813     AOna    A    T        0      0        2 
   4  chr4_96704813     ASom    A    T        0      0        2 
   4  chr4_96704813     HCab    A    T        0      0        2 
   4  chr4_96704813     HPrz    A    T        0      0        2 
   4  chr4_96704813     ZBoe    A    T        0      0        2 
   4  chr4_96704813     ZGre    A    T      0.5      1        2 
   4  chr4_96704813     ZHar    A    T        0      0        2 
   4  chr4_96704813   Sample    A    T        0      0        2 
   4  chr4_96705587     AAsi    T    C        0      0        2 
   4  chr4_96705587     AKia    T    C        0      0        2 
   4  chr4_96705587     AOna    T    C        0      0        2 
   4  chr4_96705587     ASom    T    C        0      0        2 
   4  chr4_96705587     HCab    T    C        0      0        2 
   4  chr4_96705587     HPrz    T    C        0      0        2 
   4  chr4_96705587     ZBoe    T    C        0      0        2 
   4  chr4_96705587     ZGre    T    C        0      0        2 
   4  chr4_96705587     ZHar    T    C      0.5      1        2 
   4  chr4_96705587   Sample    T    C        0      0        2 
   4  chr4_96708023     AAsi    C    A        0      0        2 
   4  chr4_96708023     AKia    C    A        1      2        2 
   4  chr4_96708023     AOna    C    A        1      2        2 
   4  chr4_96708023     ASom    C    A        0      0        2 
   4  chr4_96708023     HCab    C    A        0      0        2 
   4  chr4_96708023     HPrz    C    A        0      0        2 
   4  chr4_96708023     ZBoe    C    A        0      0        2 
   4  chr4_96708023     ZGre    C    A        0      0        2 
   4  chr4_96708023     ZHar    C    A        0      0        2 
   4  chr4_96708023   Sample    C    A        0      0        2 
   4  chr4_96710434     AAsi    C    T        0      0        2 
   4  chr4_96710434     AKia    C    T        0      0        2 
   4  chr4_96710434     AOna    C    T        0      0        2 
   4  chr4_96710434     ASom    C    T        0      0        2 
   4  chr4_96710434     HCab    C    T        0      0        2 
   4  chr4_96710434     HPrz    C    T        0      0        2 
   4  chr4_96710434     ZBoe    C    T        0      0        2 
   4  chr4_96710434     ZGre    C    T        0      0        2 
   4  chr4_96710434     ZHar    C    T      0.5      1        2 
   4  chr4_96710434   Sample    C    T        0      0        2 
   4  chr4_96714828     AAsi    C    T        0      0        2 
   4  chr4_96714828     AKia    C    T        0      0        2 
   4  chr4_96714828     AOna    C    T        0      0        2 
   4  chr4_96714828     ASom    C    T        0      0        2 
   4  chr4_96714828     HCab    C    T        1      2        2 
   4  chr4_96714828     HPrz    C    T        1      2        2 
   4  chr4_96714828     ZBoe    C    T        0      0        2 
   4  chr4_96714828     ZGre    C    T        0      0        2 
   4  chr4_96714828     ZHar    C    T        0      0        2 
   4  chr4_96714828   Sample    C    T        0      0        2 
   4  chr4_96718565     AAsi    T    C      0.5      1        2 
   4  chr4_96718565     AKia    T    C        0      0        2 
   4  chr4_96718565     AOna    T    C        0      0        2 
   4  chr4_96718565     ASom    T    C        0      0        2 
   4  chr4_96718565     HCab    T    C        0      0        2 
   4  chr4_96718565     HPrz    T    C        0      0        2 
   4  chr4_96718565     ZBoe    T    C        0      0        2 
   4  chr4_96718565     ZGre    T    C        0      0        2 
   4  chr4_96718565     ZHar    T    C        0      0        2 
   4  chr4_96718565   Sample    T    C        0      0        2 
   4  chr4_96721500     AAsi    T    A      0.5      1        2 
   4  chr4_96721500     AKia    T    A        0      0        2 
   4  chr4_96721500     AOna    T    A        0      0        2 
   4  chr4_96721500     ASom    T    A        0      0        2 
   4  chr4_96721500     HCab    T    A        0      0        2 
   4  chr4_96721500     HPrz    T    A        0      0        2 
   4  chr4_96721500     ZBoe    T    A        0      0        2 
   4  chr4_96721500     ZGre    T    A        0      0        2 
   4  chr4_96721500     ZHar    T    A        0      0        2 
   4  chr4_96721500   Sample    T    A        0      0        2 
   4  chr4_96722830     AAsi    A    G        0      0        2 
   4  chr4_96722830     AKia    A    G        0      0        2 
   4  chr4_96722830     AOna    A    G        0      0        2 
   4  chr4_96722830     ASom    A    G        0      0        2 
   4  chr4_96722830     HCab    A    G        1      2        2 
   4  chr4_96722830     HPrz    A    G        1      2        2 
   4  chr4_96722830     ZBoe    A    G        0      0        2 
   4  chr4_96722830     ZGre    A    G        0      0        2 
   4  chr4_96722830     ZHar    A    G        0      0        2 
   4  chr4_96722830   Sample    A    G        0      0        2 
   4  chr4_96723492     AAsi    C    T        0      0        2 
   4  chr4_96723492     AKia    C    T        0      0        2 
   4  chr4_96723492     AOna    C    T        0      0        2 
   4  chr4_96723492     ASom    C    T        0      0        2 
   4  chr4_96723492     HCab    C    T        0      0        2 
   4  chr4_96723492     HPrz    C    T        0      0        2 
   4  chr4_96723492     ZBoe    C    T        0      0        2 
   4  chr4_96723492     ZGre    C    T        0      0        2 
   4  chr4_96723492     ZHar    C    T      0.5      1        2 
   4  chr4_96723492   Sample    C    T        0      0        2 
   4  chr4_96731031     AAsi    T    C        0      0        2 
   4  chr4_96731031     AKia    T    C        0      0        2 
   4  chr4_96731031     AOna    T    C        0      0        2 
   4  chr4_96731031     ASom    T    C        0      0        2 
   4  chr4_96731031     HCab    T    C        0      0        2 
   4  chr4_96731031     HPrz    T    C        0      0        2 
   4  chr4_96731031     ZBoe    T    C      0.5      1        2 
   4  chr4_96731031     ZGre    T    C        0      0        2 
   4  chr4_96731031     ZHar    T    C        0      0        2 
   4  chr4_96731031   Sample    T    C        0      0        2 
   4  chr4_96736374     AAsi    A    G        0      0        2 
   4  chr4_96736374     AKia    A    G        0      0        2 
   4  chr4_96736374     AOna    A    G        0      0        2 
   4  chr4_96736374     ASom    A    G        0      0        2 
   4  chr4_96736374     HCab    A    G        0      0        2 
   4  chr4_96736374     HPrz    A    G        0      0        2 
   4  chr4_96736374     ZBoe    A    G      0.5      1        2 
   4  chr4_96736374     ZGre    A    G        0      0        2 
   4  chr4_96736374     ZHar    A    G        0      0        2 
   4  chr4_96736374   Sample    A    G        0      0        2 
   4  chr4_96749837     AAsi    A    G        0      0        2 
   4  chr4_96749837     AKia    A    G        1      2        2 
   4  chr4_96749837     AOna    A    G        1      2        2 
   4  chr4_96749837     ASom    A    G        0      0        2 
   4  chr4_96749837     HCab    A    G        0      0        2 
   4  chr4_96749837     HPrz    A    G        0      0        2 
   4  chr4_96749837     ZBoe    A    G        0      0        2 
   4  chr4_96749837     ZGre    A    G        0      0        2 
   4  chr4_96749837     ZHar    A    G        0      0        2 
   4  chr4_96749837   Sample    A    G        0      0        2 
   4  chr4_96752783     AAsi    C    T      0.5      1        2 
   4  chr4_96752783     AKia    C    T        0      0        2 
   4  chr4_96752783     AOna    C    T        0      0        2 
   4  chr4_96752783     ASom    C    T        0      0        2 
   4  chr4_96752783     HCab    C    T        0      0        2 
   4  chr4_96752783     HPrz    C    T        0      0        2 
   4  chr4_96752783     ZBoe    C    T        0      0        2 
   4  chr4_96752783     ZGre    C    T        0      0        2 
   4  chr4_96752783     ZHar    C    T        0      0        2 
   4  chr4_96752783   Sample    C    T        0      0        2 
   4  chr4_96752942     AAsi    A    G        0      0        2 
   4  chr4_96752942     AKia    A    G        0      0        2 
   4  chr4_96752942     AOna    A    G        0      0        2 
   4  chr4_96752942     ASom    A    G        0      0        2 
   4  chr4_96752942     HCab    A    G        0      0        2 
   4  chr4_96752942     HPrz    A    G        0      0        2 
   4  chr4_96752942     ZBoe    A    G        0      0        2 
   4  chr4_96752942     ZGre    A    G        0      0        2 
   4  chr4_96752942     ZHar    A    G      0.5      1        2 
   4  chr4_96752942   Sample    A    G        0      0        2 
   4  chr4_96756546     AAsi    T    C        0      0        2 
   4  chr4_96756546     AKia    T    C        0      0        2 
   4  chr4_96756546     AOna    T    C        0      0        2 
   4  chr4_96756546     ASom    T    C        0      0        2 
   4  chr4_96756546     HCab    T    C        1      2        2 
   4  chr4_96756546     HPrz    T    C        1      2        2 
   4  chr4_96756546     ZBoe    T    C        0      0        2 
   4  chr4_96756546     ZGre    T    C        0      0        2 
   4  chr4_96756546     ZHar    T    C        0      0        2 
   4  chr4_96756546   Sample    T    C        0      0        2 
   4  chr4_96757276     AAsi    T    C        0      0        2 
   4  chr4_96757276     AKia    T    C        1      2        2 
   4  chr4_96757276     AOna    T    C      0.5      1        2 
   4  chr4_96757276     ASom    T    C        0      0        2 
   4  chr4_96757276     HCab    T    C        1      2        2 
   4  chr4_96757276     HPrz    T    C        1      2        2 
   4  chr4_96757276     ZBoe    T    C        0      0        2 
   4  chr4_96757276     ZGre    T    C        0      0        2 
   4  chr4_96757276     ZHar    T    C        0      0        2 
   4  chr4_96757276   Sample    T    C        0      0        2 
   4  chr4_96765472     AAsi    C    T        0      0        2 
   4  chr4_96765472     AKia    C    T        0      0        2 
   4  chr4_96765472     AOna    C    T        0      0        2 
   4  chr4_96765472     ASom    C    T        0      0        2 
   4  chr4_96765472     HCab    C    T        0      0        2 
   4  chr4_96765472     HPrz    C    T        0      0        2 
   4  chr4_96765472     ZBoe    C    T        0      0        2 
   4  chr4_96765472     ZGre    C    T        0      0        2 
   4  chr4_96765472     ZHar    C    T        1      2        2 
   4  chr4_96765472   Sample    C    T        0      0        2 
   4  chr4_96765603     AAsi    T    C        0      0        2 
   4  chr4_96765603     AKia    T    C        1      2        2 
   4  chr4_96765603     AOna    T    C      0.5      1        2 
   4  chr4_96765603     ASom    T    C        0      0        2 
   4  chr4_96765603     HCab    T    C        0      0        2 
   4  chr4_96765603     HPrz    T    C        0      0        2 
   4  chr4_96765603     ZBoe    T    C        0      0        2 
   4  chr4_96765603     ZGre    T    C        0      0        2 
   4  chr4_96765603     ZHar    T    C        0      0        2 
   4  chr4_96765603   Sample    T    C        0      0        2 
   4  chr4_96770538     AAsi    C    T        0      0        2 
   4  chr4_96770538     AKia    C    T        0      0        2 
   4  chr4_96770538     AOna    C    T        0      0        2 
   4  chr4_96770538     ASom    C    T        0      0        2 
   4  chr4_96770538     HCab    C    T        0      0        2 
   4  chr4_96770538     HPrz    C    T        0      0        2 
   4  chr4_96770538     ZBoe    C    T        0      0        2 
   4  chr4_96770538     ZGre    C    T        0      0        2 
   4  chr4_96770538     ZHar    C    T      0.5      1        2 
   4  chr4_96770538   Sample    C    T        0      0        2 
   4  chr4_96780090     AAsi    A    G        0      0        2 
   4  chr4_96780090     AKia    A    G        0      0        2 
   4  chr4_96780090     AOna    A    G        0      0        2 
   4  chr4_96780090     ASom    A    G        0      0        2 
   4  chr4_96780090     HCab    A    G        0      0        2 
   4  chr4_96780090     HPrz    A    G        0      0        2 
   4  chr4_96780090     ZBoe    A    G      0.5      1        2 
   4  chr4_96780090     ZGre    A    G        0      0        2 
   4  chr4_96780090     ZHar    A    G        0      0        2 
   4  chr4_96780090   Sample    A    G        0      0        2 
   4  chr4_96782865     AAsi    A    G        0      0        2 
   4  chr4_96782865     AKia    A    G        1      2        2 
   4  chr4_96782865     AOna    A    G        1      2        2 
   4  chr4_96782865     ASom    A    G        0      0        2 
   4  chr4_96782865     HCab    A    G        0      0        2 
   4  chr4_96782865     HPrz    A    G        0      0        2 
   4  chr4_96782865     ZBoe    A    G        0      0        2 
   4  chr4_96782865     ZGre    A    G        0      0        2 
   4  chr4_96782865     ZHar    A    G        0      0        2 
   4  chr4_96782865   Sample    A    G        0      0        2 
   4  chr4_96786332     AAsi    A    C        0      0        2 
   4  chr4_96786332     AKia    A    C        0      0        2 
   4  chr4_96786332     AOna    A    C        0      0        2 
   4  chr4_96786332     ASom    A    C        0      0        2 
   4  chr4_96786332     HCab    A    C        0      0        2 
   4  chr4_96786332     HPrz    A    C        0      0        2 
   4  chr4_96786332     ZBoe    A    C      0.5      1        2 
   4  chr4_96786332     ZGre    A    C        0      0        2 
   4  chr4_96786332     ZHar    A    C        0      0        2 
   4  chr4_96786332   Sample    A    C        0      0        2 
   4  chr4_96788859     AAsi    C    A        1      2        2 
   4  chr4_96788859     AKia    C    A        0      0        2 
   4  chr4_96788859     AOna    C    A        0      0        2 
   4  chr4_96788859     ASom    C    A        1      2        2 
   4  chr4_96788859     HCab    C    A        1      2        2 
   4  chr4_96788859     HPrz    C    A        1      2        2 
   4  chr4_96788859     ZBoe    C    A        0      0        2 
   4  chr4_96788859     ZGre    C    A        0      0        2 
   4  chr4_96788859     ZHar    C    A        0      0        2 
   4  chr4_96788859   Sample    C    A        1      2        2 
   4  chr4_96789383     AAsi    C    A        0      0        2 
   4  chr4_96789383     AKia    C    A        1      2        2 
   4  chr4_96789383     AOna    C    A      0.5      1        2 
   4  chr4_96789383     ASom    C    A        0      0        2 
   4  chr4_96789383     HCab    C    A        0      0        2 
   4  chr4_96789383     HPrz    C    A        0      0        2 
   4  chr4_96789383     ZBoe    C    A        0      0        2 
   4  chr4_96789383     ZGre    C    A        0      0        2 
   4  chr4_96789383     ZHar    C    A        0      0        2 
   4  chr4_96789383   Sample    C    A        0      0        2 
   4  chr4_96799341     AAsi    C    G        0      0        2 
   4  chr4_96799341     AKia    C    G        0      0        2 
   4  chr4_96799341     AOna    C    G      0.5      1        2 
   4  chr4_96799341     ASom    C    G        0      0        2 
   4  chr4_96799341     HCab    C    G        0      0        2 
   4  chr4_96799341     HPrz    C    G        0      0        2 
   4  chr4_96799341     ZBoe    C    G        0      0        2 
   4  chr4_96799341     ZGre    C    G        0      0        2 
   4  chr4_96799341     ZHar    C    G        0      0        2 
   4  chr4_96799341   Sample    C    G        0      0        2 
   4  chr4_96805265     AAsi    C    T        0      0        2 
   4  chr4_96805265     AKia    C    T        0      0        2 
   4  chr4_96805265     AOna    C    T        0      0        2 
   4  chr4_96805265     ASom    C    T        0      0        2 
   4  chr4_96805265     HCab    C    T      0.5      1        2 
   4  chr4_96805265     HPrz    C    T      0.5      1        2 
   4  chr4_96805265     ZBoe    C    T        0      0        2 
   4  chr4_96805265     ZGre    C    T        0      0        2 
   4  chr4_96805265     ZHar    C    T        0      0        2 
   4  chr4_96805265   Sample    C    T        0      0        2 
   4  chr4_96810375     AAsi    A    T        0      0        2 
   4  chr4_96810375     AKia    A    T        0      0        2 
   4  chr4_96810375     AOna    A    T        0      0        2 
   4  chr4_96810375     ASom    A    T        0      0        2 
   4  chr4_96810375     HCab    A    T        0      0        2 
   4  chr4_96810375     HPrz    A    T        0      0        2 
   4  chr4_96810375     ZBoe    A    T        1      2        2 
   4  chr4_96810375     ZGre    A    T        1      2        2 
   4  chr4_96810375     ZHar    A    T        0      0        2 
   4  chr4_96810375   Sample    A    T        0      0        2 
   4  chr4_96811516     AAsi    T    C        0      0        2 
   4  chr4_96811516     AKia    T    C        1      2        2 
   4  chr4_96811516     AOna    T    C      0.5      1        2 
   4  chr4_96811516     ASom    T    C        0      0        2 
   4  chr4_96811516     HCab    T    C        0      0        2 
   4  chr4_96811516     HPrz    T    C        0      0        2 
   4  chr4_96811516     ZBoe    T    C        1      2        2 
   4  chr4_96811516     ZGre    T    C        1      2        2 
   4  chr4_96811516     ZHar    T    C        1      2        2 
   4  chr4_96811516   Sample    T    C        0      0        2 
   4  chr4_96813242     AAsi    C    G        0      0        2 
   4  chr4_96813242     AKia    C    G        0      0        2 
   4  chr4_96813242     AOna    C    G      0.5      1        2 
   4  chr4_96813242     ASom    C    G        0      0        2 
   4  chr4_96813242     HCab    C    G        0      0        2 
   4  chr4_96813242     HPrz    C    G        0      0        2 
   4  chr4_96813242     ZBoe    C    G        0      0        2 
   4  chr4_96813242     ZGre    C    G        0      0        2 
   4  chr4_96813242     ZHar    C    G        0      0        2 
   4  chr4_96813242   Sample    C    G        0      0        2 
   4  chr4_96821248     AAsi    A    G        0      0        2 
   4  chr4_96821248     AKia    A    G        0      0        2 
   4  chr4_96821248     AOna    A    G        0      0        2 
   4  chr4_96821248     ASom    A    G        0      0        2 
   4  chr4_96821248     HCab    A    G        0      0        2 
   4  chr4_96821248     HPrz    A    G        0      0        2 
   4  chr4_96821248     ZBoe    A    G        0      0        2 
   4  chr4_96821248     ZGre    A    G      0.5      1        2 
   4  chr4_96821248     ZHar    A    G        0      0        2 
   4  chr4_96821248   Sample    A    G        1      2        2 
   4  chr4_96823284     AAsi    C    T        0      0        2 
   4  chr4_96823284     AKia    C    T        0      0        2 
   4  chr4_96823284     AOna    C    T        0      0        2 
   4  chr4_96823284     ASom    C    T        0      0        2 
   4  chr4_96823284     HCab    C    T        0      0        2 
   4  chr4_96823284     HPrz    C    T        0      0        2 
   4  chr4_96823284     ZBoe    C    T        0      0        2 
   4  chr4_96823284     ZGre    C    T        1      2        2 
   4  chr4_96823284     ZHar    C    T        0      0        2 
   4  chr4_96823284   Sample    C    T        0      0        2 
   4  chr4_96823304     AAsi    A    G        0      0        2 
   4  chr4_96823304     AKia    A    G        0      0        2 
   4  chr4_96823304     AOna    A    G        0      0        2 
   4  chr4_96823304     ASom    A    G        0      0        2 
   4  chr4_96823304     HCab    A    G        0      0        2 
   4  chr4_96823304     HPrz    A    G      0.5      1        2 
   4  chr4_96823304     ZBoe    A    G        0      0        2 
   4  chr4_96823304     ZGre    A    G        0      0        2 
   4  chr4_96823304     ZHar    A    G        0      0        2 
   4  chr4_96823304   Sample    A    G        0      0        2 
   4  chr4_96829692     AAsi    G    A        0      0        2 
   4  chr4_96829692     AKia    G    A        0      0        2 
   4  chr4_96829692     AOna    G    A        0      0        2 
   4  chr4_96829692     ASom    G    A        0      0        2 
   4  chr4_96829692     HCab    G    A        1      2        2 
   4  chr4_96829692     HPrz    G    A        1      2        2 
   4  chr4_96829692     ZBoe    G    A        0      0        2 
   4  chr4_96829692     ZGre    G    A        0      0        2 
   4  chr4_96829692     ZHar    G    A        0      0        2 
   4  chr4_96829692   Sample    G    A        0      0        2 
   4  chr4_96848408     AAsi    G    A        0      0        2 
   4  chr4_96848408     AKia    G    A        0      0        2 
   4  chr4_96848408     AOna    G    A        0      0        2 
   4  chr4_96848408     ASom    G    A        0      0        2 
   4  chr4_96848408     HCab    G    A        1      2        2 
   4  chr4_96848408     HPrz    G    A        1      2        2 
   4  chr4_96848408     ZBoe    G    A        0      0        2 
   4  chr4_96848408     ZGre    G    A        0      0        2 
   4  chr4_96848408     ZHar    G    A        0      0        2 
   4  chr4_96848408   Sample    G    A        0      0        2 
   4  chr4_96857845     AAsi    A    G        0      0        2 
   4  chr4_96857845     AKia    A    G        0      0        2 
   4  chr4_96857845     AOna    A    G        0      0        2 
   4  chr4_96857845     ASom    A    G        0      0        2 
   4  chr4_96857845     HCab    A    G        0      0        2 
   4  chr4_96857845     HPrz    A    G        0      0        2 
   4  chr4_96857845     ZBoe    A    G        0      0        2 
   4  chr4_96857845     ZGre    A    G        0      0        2 
   4  chr4_96857845     ZHar    A    G      0.5      1        2 
   4  chr4_96857845   Sample    A    G        0      0        2 
   4  chr4_96862005     AAsi    A    C        0      0        2 
   4  chr4_96862005     AKia    A    C        0      0        2 
   4  chr4_96862005     AOna    A    C        0      0        2 
   4  chr4_96862005     ASom    A    C        0      0        2 
   4  chr4_96862005     HCab    A    C        1      2        2 
   4  chr4_96862005     HPrz    A    C        1      2        2 
   4  chr4_96862005     ZBoe    A    C        0      0        2 
   4  chr4_96862005     ZGre    A    C        0      0        2 
   4  chr4_96862005     ZHar    A    C        0      0        2 
   4  chr4_96862005   Sample    A    C        0      0        2 
   4  chr4_96890394     AAsi    C    A        0      0        2 
   4  chr4_96890394     AKia    C    A        0      0        2 
   4  chr4_96890394     AOna    C    A        0      0        2 
   4  chr4_96890394     ASom    C    A        0      0        2 
   4  chr4_96890394     HCab    C    A        1      2        2 
```
