## Supplementary File 6. Zonkey (Schubert et al. 2017) report for donkey specimen Ancient6. for "No genetic evidence yet for hinnies at Mazongshan (400-160 BCE), northwestern China": incl_ts.frq.strat (part 70 of 295)

```
   4  chr4_96890394     HPrz    C    A        1      2        2 
   4  chr4_96890394     ZBoe    C    A        0      0        2 
   4  chr4_96890394     ZGre    C    A        0      0        2 
   4  chr4_96890394     ZHar    C    A        0      0        2 
   4  chr4_96890394   Sample    C    A        0      0        2 
   4  chr4_96892949     AAsi    A    G        0      0        2 
   4  chr4_96892949     AKia    A    G        0      0        2 
   4  chr4_96892949     AOna    A    G        0      0        2 
   4  chr4_96892949     ASom    A    G        0      0        2 
   4  chr4_96892949     HCab    A    G        0      0        2 
   4  chr4_96892949     HPrz    A    G        0      0        2 
   4  chr4_96892949     ZBoe    A    G        1      2        2 
   4  chr4_96892949     ZGre    A    G        1      2        2 
   4  chr4_96892949     ZHar    A    G        1      2        2 
   4  chr4_96892949   Sample    A    G        0      0        2 
   4  chr4_96899068     AAsi    C    T        0      0        2 
   4  chr4_96899068     AKia    C    T        0      0        2 
   4  chr4_96899068     AOna    C    T        0      0        2 
   4  chr4_96899068     ASom    C    T        0      0        2 
   4  chr4_96899068     HCab    C    T        0      0        2 
   4  chr4_96899068     HPrz    C    T        0      0        2 
   4  chr4_96899068     ZBoe    C    T        0      0        2 
   4  chr4_96899068     ZGre    C    T        0      0        2 
   4  chr4_96899068     ZHar    C    T        1      2        2 
   4  chr4_96899068   Sample    C    T        0      0        2 
   4  chr4_96915789     AAsi    A    G        0      0        2 
   4  chr4_96915789     AKia    A    G        0      0        2 
   4  chr4_96915789     AOna    A    G        0      0        2 
   4  chr4_96915789     ASom    A    G        0      0        2 
   4  chr4_96915789     HCab    A    G        1      2        2 
   4  chr4_96915789     HPrz    A    G        1      2        2 
   4  chr4_96915789     ZBoe    A    G        0      0        2 
   4  chr4_96915789     ZGre    A    G        0      0        2 
   4  chr4_96915789     ZHar    A    G        0      0        2 
   4  chr4_96915789   Sample    A    G        0      0        2 
   4  chr4_96921701     AAsi    T    C        0      0        2 
   4  chr4_96921701     AKia    T    C        0      0        2 
   4  chr4_96921701     AOna    T    C        0      0        2 
   4  chr4_96921701     ASom    T    C        0      0        2 
   4  chr4_96921701     HCab    T    C        0      0        2 
   4  chr4_96921701     HPrz    T    C        0      0        2 
   4  chr4_96921701     ZBoe    T    C      0.5      1        2 
   4  chr4_96921701     ZGre    T    C        0      0        2 
   4  chr4_96921701     ZHar    T    C        0      0        2 
   4  chr4_96921701   Sample    T    C        0      0        2 
   4  chr4_96925579     AAsi    T    C        0      0        2 
   4  chr4_96925579     AKia    T    C        0      0        2 
   4  chr4_96925579     AOna    T    C        0      0        2 
   4  chr4_96925579     ASom    T    C        0      0        2 
   4  chr4_96925579     HCab    T    C        0      0        2 
   4  chr4_96925579     HPrz    T    C        0      0        2 
   4  chr4_96925579     ZBoe    T    C      0.5      1        2 
   4  chr4_96925579     ZGre    T    C        0      0        2 
   4  chr4_96925579     ZHar    T    C        0      0        2 
   4  chr4_96925579   Sample    T    C        0      0        2 
   4  chr4_96927663     AAsi    G    A        0      0        2 
   4  chr4_96927663     AKia    G    A        0      0        2 
   4  chr4_96927663     AOna    G    A        0      0        2 
   4  chr4_96927663     ASom    G    A        0      0        2 
   4  chr4_96927663     HCab    G    A        0      0        2 
   4  chr4_96927663     HPrz    G    A        0      0        2 
   4  chr4_96927663     ZBoe    G    A        0      0        2 
   4  chr4_96927663     ZGre    G    A        1      2        2 
   4  chr4_96927663     ZHar    G    A        0      0        2 
   4  chr4_96927663   Sample    G    A        0      0        2 
   4  chr4_96927948     AAsi    A    G        0      0        2 
   4  chr4_96927948     AKia    A    G        0      0        2 
   4  chr4_96927948     AOna    A    G        0      0        2 
   4  chr4_96927948     ASom    A    G        0      0        2 
   4  chr4_96927948     HCab    A    G        0      0        2 
   4  chr4_96927948     HPrz    A    G        0      0        2 
   4  chr4_96927948     ZBoe    A    G        0      0        2 
   4  chr4_96927948     ZGre    A    G        0      0        2 
   4  chr4_96927948     ZHar    A    G      0.5      1        2 
   4  chr4_96927948   Sample    A    G        0      0        2 
   4  chr4_96933957     AAsi    C    G        0      0        2 
   4  chr4_96933957     AKia    C    G      0.5      1        2 
   4  chr4_96933957     AOna    C    G        0      0        2 
   4  chr4_96933957     ASom    C    G        0      0        2 
   4  chr4_96933957     HCab    C    G        0      0        2 
   4  chr4_96933957     HPrz    C    G        0      0        2 
   4  chr4_96933957     ZBoe    C    G        0      0        2 
   4  chr4_96933957     ZGre    C    G        0      0        2 
   4  chr4_96933957     ZHar    C    G        0      0        2 
   4  chr4_96933957   Sample    C    G        0      0        2 
   4  chr4_96934028     AAsi    A    C        0      0        2 
   4  chr4_96934028     AKia    A    C        0      0        2 
   4  chr4_96934028     AOna    A    C        0      0        2 
   4  chr4_96934028     ASom    A    C        0      0        2 
   4  chr4_96934028     HCab    A    C        0      0        2 
   4  chr4_96934028     HPrz    A    C        0      0        2 
   4  chr4_96934028     ZBoe    A    C        0      0        2 
   4  chr4_96934028     ZGre    A    C        0      0        2 
   4  chr4_96934028     ZHar    A    C      0.5      1        2 
   4  chr4_96934028   Sample    A    C        0      0        2 
   4  chr4_96934488     AAsi    A    G        0      0        2 
   4  chr4_96934488     AKia    A    G        0      0        2 
   4  chr4_96934488     AOna    A    G        0      0        2 
   4  chr4_96934488     ASom    A    G        0      0        2 
   4  chr4_96934488     HCab    A    G        0      0        2 
   4  chr4_96934488     HPrz    A    G      0.5      1        2 
   4  chr4_96934488     ZBoe    A    G        0      0        2 
   4  chr4_96934488     ZGre    A    G      0.5      1        2 
   4  chr4_96934488     ZHar    A    G        0      0        2 
   4  chr4_96934488   Sample    A    G        0      0        2 
   4  chr4_96935220     AAsi    A    T        0      0        2 
   4  chr4_96935220     AKia    A    T        0      0        2 
   4  chr4_96935220     AOna    A    T      0.5      1        2 
   4  chr4_96935220     ASom    A    T        0      0        2 
   4  chr4_96935220     HCab    A    T        0      0        2 
   4  chr4_96935220     HPrz    A    T        0      0        2 
   4  chr4_96935220     ZBoe    A    T      0.5      1        2 
   4  chr4_96935220     ZGre    A    T        1      2        2 
   4  chr4_96935220     ZHar    A    T        0      0        2 
   4  chr4_96935220   Sample    A    T        0      0        2 
   4  chr4_96936130     AAsi    C    T        0      0        2 
   4  chr4_96936130     AKia    C    T        0      0        2 
   4  chr4_96936130     AOna    C    T        0      0        2 
   4  chr4_96936130     ASom    C    T        0      0        2 
   4  chr4_96936130     HCab    C    T        0      0        2 
   4  chr4_96936130     HPrz    C    T        0      0        2 
   4  chr4_96936130     ZBoe    C    T        0      0        2 
   4  chr4_96936130     ZGre    C    T        0      0        2 
   4  chr4_96936130     ZHar    C    T        1      2        2 
   4  chr4_96936130   Sample    C    T        0      0        2 
   4  chr4_96943308     AAsi    G    A        0      0        2 
   4  chr4_96943308     AKia    G    A        0      0        2 
   4  chr4_96943308     AOna    G    A        0      0        2 
   4  chr4_96943308     ASom    G    A      0.5      1        2 
   4  chr4_96943308     HCab    G    A        0      0        2 
   4  chr4_96943308     HPrz    G    A        0      0        2 
   4  chr4_96943308     ZBoe    G    A        0      0        2 
   4  chr4_96943308     ZGre    G    A        0      0        2 
   4  chr4_96943308     ZHar    G    A        0      0        2 
   4  chr4_96943308   Sample    G    A        0      0        2 
   4  chr4_96945422     AAsi    A    T        0      0        2 
   4  chr4_96945422     AKia    A    T        0      0        2 
   4  chr4_96945422     AOna    A    T        0      0        2 
   4  chr4_96945422     ASom    A    T        0      0        2 
   4  chr4_96945422     HCab    A    T        0      0        2 
   4  chr4_96945422     HPrz    A    T      0.5      1        2 
   4  chr4_96945422     ZBoe    A    T        0      0        2 
   4  chr4_96945422     ZGre    A    T        0      0        2 
   4  chr4_96945422     ZHar    A    T        0      0        2 
   4  chr4_96945422   Sample    A    T        0      0        2 
   4  chr4_96946572     AAsi    A    C        0      0        2 
   4  chr4_96946572     AKia    A    C        0      0        2 
   4  chr4_96946572     AOna    A    C        0      0        2 
   4  chr4_96946572     ASom    A    C        0      0        2 
   4  chr4_96946572     HCab    A    C        0      0        2 
   4  chr4_96946572     HPrz    A    C        0      0        2 
   4  chr4_96946572     ZBoe    A    C        0      0        2 
   4  chr4_96946572     ZGre    A    C        0      0        2 
   4  chr4_96946572     ZHar    A    C      0.5      1        2 
   4  chr4_96946572   Sample    A    C        0      0        2 
   4  chr4_96979267     AAsi    A    G        0      0        2 
   4  chr4_96979267     AKia    A    G        0      0        2 
   4  chr4_96979267     AOna    A    G        0      0        2 
   4  chr4_96979267     ASom    A    G        0      0        2 
   4  chr4_96979267     HCab    A    G        0      0        2 
   4  chr4_96979267     HPrz    A    G      0.5      1        2 
   4  chr4_96979267     ZBoe    A    G        0      0        2 
   4  chr4_96979267     ZGre    A    G        0      0        2 
   4  chr4_96979267     ZHar    A    G        0      0        2 
   4  chr4_96979267   Sample    A    G        0      0        2 
   4  chr4_96979634     AAsi    T    C        0      0        2 
   4  chr4_96979634     AKia    T    C        1      2        2 
   4  chr4_96979634     AOna    T    C        1      2        2 
   4  chr4_96979634     ASom    T    C        0      0        2 
   4  chr4_96979634     HCab    T    C        0      0        2 
   4  chr4_96979634     HPrz    T    C        0      0        2 
   4  chr4_96979634     ZBoe    T    C      0.5      1        2 
   4  chr4_96979634     ZGre    T    C        1      2        2 
   4  chr4_96979634     ZHar    T    C        1      2        2 
   4  chr4_96979634   Sample    T    C        0      0        2 
   4  chr4_96982613     AAsi    T    C        0      0        2 
   4  chr4_96982613     AKia    T    C        0      0        2 
   4  chr4_96982613     AOna    T    C        0      0        2 
   4  chr4_96982613     ASom    T    C        0      0        2 
   4  chr4_96982613     HCab    T    C      0.5      1        2 
   4  chr4_96982613     HPrz    T    C      0.5      1        2 
   4  chr4_96982613     ZBoe    T    C        0      0        2 
   4  chr4_96982613     ZGre    T    C        0      0        2 
   4  chr4_96982613     ZHar    T    C        0      0        2 
   4  chr4_96982613   Sample    T    C        0      0        2 
   4  chr4_96983136     AAsi    A    C        0      0        2 
   4  chr4_96983136     AKia    A    C        0      0        2 
   4  chr4_96983136     AOna    A    C        0      0        2 
   4  chr4_96983136     ASom    A    C        0      0        2 
   4  chr4_96983136     HCab    A    C        1      2        2 
   4  chr4_96983136     HPrz    A    C        1      2        2 
   4  chr4_96983136     ZBoe    A    C        0      0        2 
   4  chr4_96983136     ZGre    A    C        0      0        2 
   4  chr4_96983136     ZHar    A    C        0      0        2 
   4  chr4_96983136   Sample    A    C        0      0        2 
   4  chr4_96989311     AAsi    T    C      0.5      1        2 
   4  chr4_96989311     AKia    T    C        0      0        2 
   4  chr4_96989311     AOna    T    C        0      0        2 
   4  chr4_96989311     ASom    T    C      0.5      1        2 
   4  chr4_96989311     HCab    T    C        0      0        2 
   4  chr4_96989311     HPrz    T    C        0      0        2 
   4  chr4_96989311     ZBoe    T    C        0      0        2 
   4  chr4_96989311     ZGre    T    C        0      0        2 
   4  chr4_96989311     ZHar    T    C        0      0        2 
   4  chr4_96989311   Sample    T    C        1      2        2 
   4  chr4_96989507     AAsi    G    A        0      0        2 
   4  chr4_96989507     AKia    G    A      0.5      1        2 
   4  chr4_96989507     AOna    G    A        1      2        2 
   4  chr4_96989507     ASom    G    A        0      0        2 
   4  chr4_96989507     HCab    G    A        0      0        2 
   4  chr4_96989507     HPrz    G    A        0      0        2 
   4  chr4_96989507     ZBoe    G    A        0      0        2 
   4  chr4_96989507     ZGre    G    A        0      0        2 
   4  chr4_96989507     ZHar    G    A        0      0        2 
   4  chr4_96989507   Sample    G    A        0      0        2 
   4  chr4_96992292     AAsi    C    T      0.5      1        2 
   4  chr4_96992292     AKia    C    T        0      0        2 
   4  chr4_96992292     AOna    C    T        0      0        2 
   4  chr4_96992292     ASom    C    T        0      0        2 
   4  chr4_96992292     HCab    C    T        0      0        2 
   4  chr4_96992292     HPrz    C    T        0      0        2 
   4  chr4_96992292     ZBoe    C    T        0      0        2 
   4  chr4_96992292     ZGre    C    T        0      0        2 
   4  chr4_96992292     ZHar    C    T        0      0        2 
   4  chr4_96992292   Sample    C    T        0      0        2 
   4  chr4_96997679     AAsi    G    A        0      0        2 
   4  chr4_96997679     AKia    G    A        0      0        2 
   4  chr4_96997679     AOna    G    A        0      0        2 
   4  chr4_96997679     ASom    G    A        0      0        2 
   4  chr4_96997679     HCab    G    A        0      0        2 
   4  chr4_96997679     HPrz    G    A        0      0        2 
   4  chr4_96997679     ZBoe    G    A        0      0        2 
   4  chr4_96997679     ZGre    G    A        0      0        2 
   4  chr4_96997679     ZHar    G    A        1      2        2 
   4  chr4_96997679   Sample    G    A        0      0        2 
   4  chr4_96999076     AAsi    G    A        0      0        2 
   4  chr4_96999076     AKia    G    A        0      0        2 
   4  chr4_96999076     AOna    G    A        0      0        2 
   4  chr4_96999076     ASom    G    A        0      0        2 
   4  chr4_96999076     HCab    G    A        1      2        2 
   4  chr4_96999076     HPrz    G    A        1      2        2 
   4  chr4_96999076     ZBoe    G    A        0      0        2 
   4  chr4_96999076     ZGre    G    A        0      0        2 
   4  chr4_96999076     ZHar    G    A        0      0        2 
   4  chr4_96999076   Sample    G    A        0      0        2 
   4  chr4_97002401     AAsi    A    G        1      2        2 
   4  chr4_97002401     AKia    A    G        0      0        2 
   4  chr4_97002401     AOna    A    G        0      0        2 
   4  chr4_97002401     ASom    A    G        1      2        2 
   4  chr4_97002401     HCab    A    G        0      0        2 
   4  chr4_97002401     HPrz    A    G        0      0        2 
   4  chr4_97002401     ZBoe    A    G        0      0        2 
   4  chr4_97002401     ZGre    A    G        0      0        2 
   4  chr4_97002401     ZHar    A    G        0      0        2 
   4  chr4_97002401   Sample    A    G        1      2        2 
   4  chr4_97004060     AAsi    A    G        0      0        2 
   4  chr4_97004060     AKia    A    G        0      0        2 
   4  chr4_97004060     AOna    A    G        0      0        2 
   4  chr4_97004060     ASom    A    G        0      0        2 
   4  chr4_97004060     HCab    A    G        0      0        2 
   4  chr4_97004060     HPrz    A    G        0      0        2 
   4  chr4_97004060     ZBoe    A    G        0      0        2 
   4  chr4_97004060     ZGre    A    G      0.5      1        2 
   4  chr4_97004060     ZHar    A    G        1      2        2 
   4  chr4_97004060   Sample    A    G        0      0        2 
   4  chr4_97005989     AAsi    G    T        0      0        2 
   4  chr4_97005989     AKia    G    T        0      0        2 
   4  chr4_97005989     AOna    G    T        0      0        2 
   4  chr4_97005989     ASom    G    T        0      0        2 
   4  chr4_97005989     HCab    G    T        1      2        2 
   4  chr4_97005989     HPrz    G    T        1      2        2 
   4  chr4_97005989     ZBoe    G    T        0      0        2 
   4  chr4_97005989     ZGre    G    T        0      0        2 
   4  chr4_97005989     ZHar    G    T        0      0        2 
   4  chr4_97005989   Sample    G    T        1      2        2 
   4  chr4_97006314     AAsi    T    C        0      0        2 
   4  chr4_97006314     AKia    T    C        0      0        2 
   4  chr4_97006314     AOna    T    C        0      0        2 
   4  chr4_97006314     ASom    T    C        0      0        2 
   4  chr4_97006314     HCab    T    C        0      0        2 
   4  chr4_97006314     HPrz    T    C        0      0        2 
   4  chr4_97006314     ZBoe    T    C        0      0        2 
   4  chr4_97006314     ZGre    T    C        1      2        2 
   4  chr4_97006314     ZHar    T    C        0      0        2 
   4  chr4_97006314   Sample    T    C        0      0        2 
   4  chr4_97007556     AAsi    A    C        0      0        2 
   4  chr4_97007556     AKia    A    C        0      0        2 
   4  chr4_97007556     AOna    A    C        0      0        2 
   4  chr4_97007556     ASom    A    C        0      0        2 
   4  chr4_97007556     HCab    A    C        1      2        2 
   4  chr4_97007556     HPrz    A    C      0.5      1        2 
   4  chr4_97007556     ZBoe    A    C        0      0        2 
   4  chr4_97007556     ZGre    A    C        0      0        2 
   4  chr4_97007556     ZHar    A    C        0      0        2 
   4  chr4_97007556   Sample    A    C        0      0        2 
   4  chr4_97008690     AAsi    G    A        0      0        2 
   4  chr4_97008690     AKia    G    A        0      0        2 
   4  chr4_97008690     AOna    G    A        0      0        2 
   4  chr4_97008690     ASom    G    A        0      0        2 
   4  chr4_97008690     HCab    G    A        0      0        2 
   4  chr4_97008690     HPrz    G    A      0.5      1        2 
   4  chr4_97008690     ZBoe    G    A        0      0        2 
   4  chr4_97008690     ZGre    G    A        0      0        2 
   4  chr4_97008690     ZHar    G    A        0      0        2 
   4  chr4_97008690   Sample    G    A        0      0        2 
   4  chr4_97009911     AAsi    C    T        0      0        2 
   4  chr4_97009911     AKia    C    T        0      0        2 
   4  chr4_97009911     AOna    C    T        0      0        2 
   4  chr4_97009911     ASom    C    T        0      0        2 
   4  chr4_97009911     HCab    C    T        0      0        2 
   4  chr4_97009911     HPrz    C    T        0      0        2 
   4  chr4_97009911     ZBoe    C    T        0      0        2 
   4  chr4_97009911     ZGre    C    T      0.5      1        2 
   4  chr4_97009911     ZHar    C    T        0      0        2 
   4  chr4_97009911   Sample    C    T        0      0        2 
   4  chr4_97040882     AAsi    T    A        0      0        2 
   4  chr4_97040882     AKia    T    A      0.5      1        2 
   4  chr4_97040882     AOna    T    A        0      0        2 
   4  chr4_97040882     ASom    T    A        0      0        2 
   4  chr4_97040882     HCab    T    A        0      0        2 
   4  chr4_97040882     HPrz    T    A        0      0        2 
   4  chr4_97040882     ZBoe    T    A        0      0        2 
   4  chr4_97040882     ZGre    T    A        0      0        2 
   4  chr4_97040882     ZHar    T    A        0      0        2 
   4  chr4_97040882   Sample    T    A        0      0        2 
   4  chr4_97046629     AAsi    C    T        0      0        2 
   4  chr4_97046629     AKia    C    T        0      0        2 
   4  chr4_97046629     AOna    C    T        0      0        2 
   4  chr4_97046629     ASom    C    T        0      0        2 
   4  chr4_97046629     HCab    C    T        0      0        2 
   4  chr4_97046629     HPrz    C    T        0      0        2 
   4  chr4_97046629     ZBoe    C    T      0.5      1        2 
   4  chr4_97046629     ZGre    C    T        0      0        2 
   4  chr4_97046629     ZHar    C    T        0      0        2 
   4  chr4_97046629   Sample    C    T        0      0        2 
   4  chr4_97055178     AAsi    T    C        0      0        2 
   4  chr4_97055178     AKia    T    C        0      0        2 
   4  chr4_97055178     AOna    T    C        0      0        2 
   4  chr4_97055178     ASom    T    C        0      0        2 
   4  chr4_97055178     HCab    T    C        1      2        2 
   4  chr4_97055178     HPrz    T    C        1      2        2 
   4  chr4_97055178     ZBoe    T    C        0      0        2 
   4  chr4_97055178     ZGre    T    C        0      0        2 
   4  chr4_97055178     ZHar    T    C        0      0        2 
   4  chr4_97055178   Sample    T    C        0      0        2 
   4  chr4_97063385     AAsi    T    C        0      0        2 
   4  chr4_97063385     AKia    T    C        0      0        2 
   4  chr4_97063385     AOna    T    C        0      0        2 
   4  chr4_97063385     ASom    T    C        0      0        2 
   4  chr4_97063385     HCab    T    C        0      0        2 
   4  chr4_97063385     HPrz    T    C      0.5      1        2 
   4  chr4_97063385     ZBoe    T    C        0      0        2 
   4  chr4_97063385     ZGre    T    C        0      0        2 
   4  chr4_97063385     ZHar    T    C        0      0        2 
   4  chr4_97063385   Sample    T    C        0      0        2 
   4  chr4_97065141     AAsi    A    C        0      0        2 
   4  chr4_97065141     AKia    A    C        0      0        2 
   4  chr4_97065141     AOna    A    C        0      0        2 
   4  chr4_97065141     ASom    A    C        0      0        2 
   4  chr4_97065141     HCab    A    C        0      0        2 
   4  chr4_97065141     HPrz    A    C        0      0        2 
   4  chr4_97065141     ZBoe    A    C        0      0        2 
   4  chr4_97065141     ZGre    A    C        0      0        2 
   4  chr4_97065141     ZHar    A    C      0.5      1        2 
   4  chr4_97065141   Sample    A    C        0      0        2 
   4  chr4_97066738     AAsi    A    G        0      0        2 
   4  chr4_97066738     AKia    A    G        0      0        2 
   4  chr4_97066738     AOna    A    G        0      0        2 
   4  chr4_97066738     ASom    A    G        0      0        2 
   4  chr4_97066738     HCab    A    G        0      0        2 
   4  chr4_97066738     HPrz    A    G        0      0        2 
   4  chr4_97066738     ZBoe    A    G      0.5      1        2 
   4  chr4_97066738     ZGre    A    G        0      0        2 
   4  chr4_97066738     ZHar    A    G        0      0        2 
   4  chr4_97066738   Sample    A    G        0      0        2 
   4  chr4_97073304     AAsi    C    G        0      0        2 
   4  chr4_97073304     AKia    C    G        0      0        2 
   4  chr4_97073304     AOna    C    G        0      0        2 
   4  chr4_97073304     ASom    C    G        0      0        2 
   4  chr4_97073304     HCab    C    G        1      2        2 
   4  chr4_97073304     HPrz    C    G        1      2        2 
   4  chr4_97073304     ZBoe    C    G        0      0        2 
   4  chr4_97073304     ZGre    C    G        0      0        2 
   4  chr4_97073304     ZHar    C    G        0      0        2 
   4  chr4_97073304   Sample    C    G        0      0        2 
   4  chr4_97077032     AAsi    T    C        0      0        2 
   4  chr4_97077032     AKia    T    C        0      0        2 
   4  chr4_97077032     AOna    T    C        0      0        2 
   4  chr4_97077032     ASom    T    C        0      0        2 
   4  chr4_97077032     HCab    T    C      0.5      1        2 
   4  chr4_97077032     HPrz    T    C      0.5      1        2 
   4  chr4_97077032     ZBoe    T    C        0      0        2 
   4  chr4_97077032     ZGre    T    C        0      0        2 
   4  chr4_97077032     ZHar    T    C        0      0        2 
   4  chr4_97077032   Sample    T    C        0      0        2 
   4  chr4_97077068     AAsi    A    G        0      0        2 
   4  chr4_97077068     AKia    A    G        0      0        2 
   4  chr4_97077068     AOna    A    G        0      0        2 
   4  chr4_97077068     ASom    A    G        0      0        2 
   4  chr4_97077068     HCab    A    G        0      0        2 
   4  chr4_97077068     HPrz    A    G        0      0        2 
   4  chr4_97077068     ZBoe    A    G        0      0        2 
   4  chr4_97077068     ZGre    A    G        0      0        2 
   4  chr4_97077068     ZHar    A    G        1      2        2 
   4  chr4_97077068   Sample    A    G        0      0        2 
   4  chr4_97085699     AAsi    A    C        0      0        2 
   4  chr4_97085699     AKia    A    C        0      0        2 
   4  chr4_97085699     AOna    A    C        0      0        2 
   4  chr4_97085699     ASom    A    C        0      0        2 
   4  chr4_97085699     HCab    A    C        0      0        2 
   4  chr4_97085699     HPrz    A    C        0      0        2 
   4  chr4_97085699     ZBoe    A    C        0      0        2 
   4  chr4_97085699     ZGre    A    C        0      0        2 
   4  chr4_97085699     ZHar    A    C      0.5      1        2 
   4  chr4_97085699   Sample    A    C        0      0        2 
   4  chr4_97087249     AAsi    A    G        0      0        2 
   4  chr4_97087249     AKia    A    G        0      0        2 
   4  chr4_97087249     AOna    A    G        0      0        2 
   4  chr4_97087249     ASom    A    G        0      0        2 
   4  chr4_97087249     HCab    A    G        0      0        2 
   4  chr4_97087249     HPrz    A    G        0      0        2 
   4  chr4_97087249     ZBoe    A    G        0      0        2 
   4  chr4_97087249     ZGre    A    G        1      2        2 
   4  chr4_97087249     ZHar    A    G        0      0        2 
   4  chr4_97087249   Sample    A    G        0      0        2 
   4  chr4_97089666     AAsi    A    G        0      0        2 
   4  chr4_97089666     AKia    A    G        0      0        2 
   4  chr4_97089666     AOna    A    G        0      0        2 
   4  chr4_97089666     ASom    A    G        0      0        2 
   4  chr4_97089666     HCab    A    G        1      2        2 
   4  chr4_97089666     HPrz    A    G        1      2        2 
   4  chr4_97089666     ZBoe    A    G        0      0        2 
   4  chr4_97089666     ZGre    A    G        0      0        2 
   4  chr4_97089666     ZHar    A    G        0      0        2 
   4  chr4_97089666   Sample    A    G        1      2        2 
   4  chr4_97095964     AAsi    C    A        0      0        2 
   4  chr4_97095964     AKia    C    A        1      2        2 
   4  chr4_97095964     AOna    C    A        1      2        2 
   4  chr4_97095964     ASom    C    A        0      0        2 
   4  chr4_97095964     HCab    C    A        0      0        2 
   4  chr4_97095964     HPrz    C    A        0      0        2 
   4  chr4_97095964     ZBoe    C    A        0      0        2 
   4  chr4_97095964     ZGre    C    A        0      0        2 
   4  chr4_97095964     ZHar    C    A        0      0        2 
   4  chr4_97095964   Sample    C    A        0      0        2 
   4  chr4_97114098     AAsi    T    A        0      0        2 
   4  chr4_97114098     AKia    T    A        0      0        2 
   4  chr4_97114098     AOna    T    A        0      0        2 
   4  chr4_97114098     ASom    T    A        0      0        2 
   4  chr4_97114098     HCab    T    A        0      0        2 
   4  chr4_97114098     HPrz    T    A        0      0        2 
   4  chr4_97114098     ZBoe    T    A        0      0        2 
   4  chr4_97114098     ZGre    T    A      0.5      1        2 
   4  chr4_97114098     ZHar    T    A        0      0        2 
   4  chr4_97114098   Sample    T    A        0      0        2 
   4  chr4_97119154     AAsi    G    A        0      0        2 
   4  chr4_97119154     AKia    G    A        0      0        2 
   4  chr4_97119154     AOna    G    A        0      0        2 
   4  chr4_97119154     ASom    G    A        0      0        2 
   4  chr4_97119154     HCab    G    A        0      0        2 
   4  chr4_97119154     HPrz    G    A        0      0        2 
   4  chr4_97119154     ZBoe    G    A        0      0        2 
   4  chr4_97119154     ZGre    G    A      0.5      1        2 
   4  chr4_97119154     ZHar    G    A        0      0        2 
   4  chr4_97119154   Sample    G    A        0      0        2 
   4  chr4_97131123     AAsi    A    G        0      0        2 
   4  chr4_97131123     AKia    A    G        0      0        2 
   4  chr4_97131123     AOna    A    G        0      0        2 
   4  chr4_97131123     ASom    A    G        0      0        2 
   4  chr4_97131123     HCab    A    G        0      0        2 
   4  chr4_97131123     HPrz    A    G        0      0        2 
   4  chr4_97131123     ZBoe    A    G        0      0        2 
   4  chr4_97131123     ZGre    A    G        0      0        2 
   4  chr4_97131123     ZHar    A    G        1      2        2 
   4  chr4_97131123   Sample    A    G        0      0        2 
   4  chr4_97142433     AAsi    G    A        0      0        2 
   4  chr4_97142433     AKia    G    A      0.5      1        2 
   4  chr4_97142433     AOna    G    A      0.5      1        2 
   4  chr4_97142433     ASom    G    A        0      0        2 
   4  chr4_97142433     HCab    G    A        0      0        2 
   4  chr4_97142433     HPrz    G    A        0      0        2 
   4  chr4_97142433     ZBoe    G    A        0      0        2 
   4  chr4_97142433     ZGre    G    A        0      0        2 
   4  chr4_97142433     ZHar    G    A        0      0        2 
   4  chr4_97142433   Sample    G    A        0      0        2 
   4  chr4_97145276     AAsi    G    C        0      0        2 
   4  chr4_97145276     AKia    G    C        0      0        2 
   4  chr4_97145276     AOna    G    C        0      0        2 
   4  chr4_97145276     ASom    G    C        0      0        2 
   4  chr4_97145276     HCab    G    C      0.5      1        2 
   4  chr4_97145276     HPrz    G    C        0      0        2 
   4  chr4_97145276     ZBoe    G    C        0      0        2 
   4  chr4_97145276     ZGre    G    C        0      0        2 
   4  chr4_97145276     ZHar    G    C        0      0        2 
   4  chr4_97145276   Sample    G    C        0      0        2 
   4  chr4_97147679     AAsi    A    G        0      0        2 
   4  chr4_97147679     AKia    A    G        0      0        2 
   4  chr4_97147679     AOna    A    G      0.5      1        2 
   4  chr4_97147679     ASom    A    G        0      0        2 
   4  chr4_97147679     HCab    A    G        1      2        2 
   4  chr4_97147679     HPrz    A    G        1      2        2 
   4  chr4_97147679     ZBoe    A    G        0      0        2 
   4  chr4_97147679     ZGre    A    G        0      0        2 
   4  chr4_97147679     ZHar    A    G        0      0        2 
   4  chr4_97147679   Sample    A    G        0      0        2 
   4  chr4_97148414     AAsi    T    C        0      0        2 
   4  chr4_97148414     AKia    T    C        0      0        2 
   4  chr4_97148414     AOna    T    C        0      0        2 
   4  chr4_97148414     ASom    T    C        0      0        2 
   4  chr4_97148414     HCab    T    C        0      0        2 
   4  chr4_97148414     HPrz    T    C        0      0        2 
   4  chr4_97148414     ZBoe    T    C      0.5      1        2 
   4  chr4_97148414     ZGre    T    C        0      0        2 
   4  chr4_97148414     ZHar    T    C        0      0        2 
   4  chr4_97148414   Sample    T    C        0      0        2 
   4  chr4_97201316     AAsi    T    C        0      0        2 
   4  chr4_97201316     AKia    T    C        0      0        2 
   4  chr4_97201316     AOna    T    C        0      0        2 
   4  chr4_97201316     ASom    T    C        0      0        2 
   4  chr4_97201316     HCab    T    C        0      0        2 
   4  chr4_97201316     HPrz    T    C        0      0        2 
   4  chr4_97201316     ZBoe    T    C        0      0        2 
   4  chr4_97201316     ZGre    T    C      0.5      1        2 
   4  chr4_97201316     ZHar    T    C        0      0        2 
   4  chr4_97201316   Sample    T    C        0      0        2 
   4  chr4_97208672     AAsi    T    G        0      0        2 
   4  chr4_97208672     AKia    T    G        0      0        2 
   4  chr4_97208672     AOna    T    G        0      0        2 
   4  chr4_97208672     ASom    T    G      0.5      1        2 
   4  chr4_97208672     HCab    T    G        0      0        2 
   4  chr4_97208672     HPrz    T    G        0      0        2 
   4  chr4_97208672     ZBoe    T    G        0      0        2 
   4  chr4_97208672     ZGre    T    G        0      0        2 
   4  chr4_97208672     ZHar    T    G        0      0        2 
   4  chr4_97208672   Sample    T    G        0      0        2 
   4  chr4_97210079     AAsi    T    G        0      0        2 
   4  chr4_97210079     AKia    T    G        0      0        2 
   4  chr4_97210079     AOna    T    G        0      0        2 
   4  chr4_97210079     ASom    T    G        0      0        2 
   4  chr4_97210079     HCab    T    G        1      2        2 
   4  chr4_97210079     HPrz    T    G        1      2        2 
   4  chr4_97210079     ZBoe    T    G        0      0        2 
   4  chr4_97210079     ZGre    T    G        0      0        2 
   4  chr4_97210079     ZHar    T    G        0      0        2 
   4  chr4_97210079   Sample    T    G        1      2        2 
   4  chr4_97262223     AAsi    T    A      0.5      1        2 
   4  chr4_97262223     AKia    T    A        0      0        2 
   4  chr4_97262223     AOna    T    A        0      0        2 
   4  chr4_97262223     ASom    T    A        0      0        2 
   4  chr4_97262223     HCab    T    A        0      0        2 
   4  chr4_97262223     HPrz    T    A        0      0        2 
   4  chr4_97262223     ZBoe    T    A        0      0        2 
   4  chr4_97262223     ZGre    T    A        0      0        2 
   4  chr4_97262223     ZHar    T    A        0      0        2 
   4  chr4_97262223   Sample    T    A        0      0        2 
   4  chr4_97262226     AAsi    C    T      0.5      1        2 
   4  chr4_97262226     AKia    C    T        0      0        2 
   4  chr4_97262226     AOna    C    T        0      0        2 
   4  chr4_97262226     ASom    C    T        0      0        2 
   4  chr4_97262226     HCab    C    T        0      0        2 
   4  chr4_97262226     HPrz    C    T        0      0        2 
   4  chr4_97262226     ZBoe    C    T        0      0        2 
   4  chr4_97262226     ZGre    C    T        0      0        2 
   4  chr4_97262226     ZHar    C    T        0      0        2 
   4  chr4_97262226   Sample    C    T        0      0        2 
   4  chr4_97262235     AAsi    T    C      0.5      1        2 
   4  chr4_97262235     AKia    T    C        0      0        2 
   4  chr4_97262235     AOna    T    C        0      0        2 
   4  chr4_97262235     ASom    T    C        0      0        2 
   4  chr4_97262235     HCab    T    C        1      2        2 
   4  chr4_97262235     HPrz    T    C        1      2        2 
   4  chr4_97262235     ZBoe    T    C        0      0        2 
   4  chr4_97262235     ZGre    T    C        0      0        2 
   4  chr4_97262235     ZHar    T    C        0      0        2 
   4  chr4_97262235   Sample    T    C        1      2        2 
   4  chr4_97262238     AAsi    C    A      0.5      1        2 
   4  chr4_97262238     AKia    C    A        0      0        2 
   4  chr4_97262238     AOna    C    A        0      0        2 
   4  chr4_97262238     ASom    C    A        0      0        2 
   4  chr4_97262238     HCab    C    A        0      0        2 
   4  chr4_97262238     HPrz    C    A        0      0        2 
   4  chr4_97262238     ZBoe    C    A        0      0        2 
   4  chr4_97262238     ZGre    C    A        0      0        2 
   4  chr4_97262238     ZHar    C    A        0      0        2 
   4  chr4_97262238   Sample    C    A        0      0        2 
   4  chr4_97269634     AAsi    T    C        0      0        2 
   4  chr4_97269634     AKia    T    C        0      0        2 
   4  chr4_97269634     AOna    T    C        0      0        2 
   4  chr4_97269634     ASom    T    C        0      0        2 
   4  chr4_97269634     HCab    T    C        1      2        2 
   4  chr4_97269634     HPrz    T    C        1      2        2 
   4  chr4_97269634     ZBoe    T    C        0      0        2 
   4  chr4_97269634     ZGre    T    C        0      0        2 
   4  chr4_97269634     ZHar    T    C        0      0        2 
   4  chr4_97269634   Sample    T    C        0      0        2 
   4  chr4_97274402     AAsi    T    C        1      2        2 
   4  chr4_97274402     AKia    T    C        0      0        2 
   4  chr4_97274402     AOna    T    C        0      0        2 
   4  chr4_97274402     ASom    T    C        1      2        2 
   4  chr4_97274402     HCab    T    C        0      0        2 
   4  chr4_97274402     HPrz    T    C        0      0        2 
   4  chr4_97274402     ZBoe    T    C        0      0        2 
   4  chr4_97274402     ZGre    T    C        0      0        2 
   4  chr4_97274402     ZHar    T    C        0      0        2 
   4  chr4_97274402   Sample    T    C        1      2        2 
   4  chr4_97289748     AAsi    A    G        0      0        2 
   4  chr4_97289748     AKia    A    G        0      0        2 
   4  chr4_97289748     AOna    A    G        0      0        2 
   4  chr4_97289748     ASom    A    G        0      0        2 
   4  chr4_97289748     HCab    A    G        0      0        2 
   4  chr4_97289748     HPrz    A    G      0.5      1        2 
   4  chr4_97289748     ZBoe    A    G        0      0        2 
   4  chr4_97289748     ZGre    A    G        0      0        2 
   4  chr4_97289748     ZHar    A    G        0      0        2 
   4  chr4_97289748   Sample    A    G        0      0        2 
   4  chr4_97292255     AAsi    A    G        0      0        2 
   4  chr4_97292255     AKia    A    G        0      0        2 
   4  chr4_97292255     AOna    A    G        0      0        2 
   4  chr4_97292255     ASom    A    G        0      0        2 
   4  chr4_97292255     HCab    A    G        0      0        2 
   4  chr4_97292255     HPrz    A    G        0      0        2 
   4  chr4_97292255     ZBoe    A    G      0.5      1        2 
   4  chr4_97292255     ZGre    A    G        0      0        2 
   4  chr4_97292255     ZHar    A    G        0      0        2 
   4  chr4_97292255   Sample    A    G        0      0        2 
   4  chr4_97316447     AAsi    T    A        0      0        2 
   4  chr4_97316447     AKia    T    A        0      0        2 
   4  chr4_97316447     AOna    T    A        0      0        2 
   4  chr4_97316447     ASom    T    A        0      0        2 
   4  chr4_97316447     HCab    T    A        1      2        2 
   4  chr4_97316447     HPrz    T    A        1      2        2 
   4  chr4_97316447     ZBoe    T    A        0      0        2 
   4  chr4_97316447     ZGre    T    A        0      0        2 
   4  chr4_97316447     ZHar    T    A        0      0        2 
   4  chr4_97316447   Sample    T    A        0      0        2 
   4  chr4_97329950     AAsi    C    G        1      2        2 
   4  chr4_97329950     AKia    C    G        0      0        2 
   4  chr4_97329950     AOna    C    G        0      0        2 
   4  chr4_97329950     ASom    C    G        1      2        2 
   4  chr4_97329950     HCab    C    G        0      0        2 
   4  chr4_97329950     HPrz    C    G        0      0        2 
   4  chr4_97329950     ZBoe    C    G        0      0        2 
   4  chr4_97329950     ZGre    C    G        0      0        2 
   4  chr4_97329950     ZHar    C    G        0      0        2 
   4  chr4_97329950   Sample    C    G        1      2        2 
   4  chr4_97331524     AAsi    G    A        0      0        2 
   4  chr4_97331524     AKia    G    A        0      0        2 
   4  chr4_97331524     AOna    G    A        0      0        2 
   4  chr4_97331524     ASom    G    A        0      0        2 
   4  chr4_97331524     HCab    G    A        0      0        2 
   4  chr4_97331524     HPrz    G    A      0.5      1        2 
   4  chr4_97331524     ZBoe    G    A        0      0        2 
   4  chr4_97331524     ZGre    G    A        0      0        2 
   4  chr4_97331524     ZHar    G    A        0      0        2 
   4  chr4_97331524   Sample    G    A        0      0        2 
   4  chr4_97349730     AAsi    C    G        0      0        2 
   4  chr4_97349730     AKia    C    G        0      0        2 
   4  chr4_97349730     AOna    C    G        0      0        2 
   4  chr4_97349730     ASom    C    G        0      0        2 
   4  chr4_97349730     HCab    C    G        0      0        2 
   4  chr4_97349730     HPrz    C    G        0      0        2 
   4  chr4_97349730     ZBoe    C    G      0.5      1        2 
   4  chr4_97349730     ZGre    C    G        0      0        2 
   4  chr4_97349730     ZHar    C    G        0      0        2 
   4  chr4_97349730   Sample    C    G        0      0        2 
   4  chr4_97367294     AAsi    C    T        0      0        2 
   4  chr4_97367294     AKia    C    T        0      0        2 
   4  chr4_97367294     AOna    C    T        0      0        2 
   4  chr4_97367294     ASom    C    T        0      0        2 
   4  chr4_97367294     HCab    C    T        1      2        2 
   4  chr4_97367294     HPrz    C    T        1      2        2 
   4  chr4_97367294     ZBoe    C    T        0      0        2 
   4  chr4_97367294     ZGre    C    T        0      0        2 
   4  chr4_97367294     ZHar    C    T        0      0        2 
   4  chr4_97367294   Sample    C    T        0      0        2 
   4  chr4_97369551     AAsi    T    C        0      0        2 
   4  chr4_97369551     AKia    T    C        0      0        2 
   4  chr4_97369551     AOna    T    C        0      0        2 
   4  chr4_97369551     ASom    T    C        0      0        2 
   4  chr4_97369551     HCab    T    C        0      0        2 
   4  chr4_97369551     HPrz    T    C        0      0        2 
   4  chr4_97369551     ZBoe    T    C        1      2        2 
   4  chr4_97369551     ZGre    T    C        0      0        2 
   4  chr4_97369551     ZHar    T    C        0      0        2 
   4  chr4_97369551   Sample    T    C        0      0        2 
   4  chr4_97370298     AAsi    T    C        0      0        2 
   4  chr4_97370298     AKia    T    C        0      0        2 
   4  chr4_97370298     AOna    T    C        0      0        2 
   4  chr4_97370298     ASom    T    C        0      0        2 
   4  chr4_97370298     HCab    T    C      0.5      1        2 
   4  chr4_97370298     HPrz    T    C      0.5      1        2 
   4  chr4_97370298     ZBoe    T    C        1      2        2 
   4  chr4_97370298     ZGre    T    C        0      0        2 
   4  chr4_97370298     ZHar    T    C        0      0        2 
   4  chr4_97370298   Sample    T    C        0      0        2 
   4  chr4_97372372     AAsi    C    T        0      0        2 
   4  chr4_97372372     AKia    C    T        0      0        2 
   4  chr4_97372372     AOna    C    T        0      0        2 
   4  chr4_97372372     ASom    C    T        0      0        2 
   4  chr4_97372372     HCab    C    T      0.5      1        2 
   4  chr4_97372372     HPrz    C    T      0.5      1        2 
   4  chr4_97372372     ZBoe    C    T        0      0        2 
   4  chr4_97372372     ZGre    C    T        0      0        2 
   4  chr4_97372372     ZHar    C    T        0      0        2 
   4  chr4_97372372   Sample    C    T        0      0        2 
   4  chr4_97384625     AAsi    T    C        0      0        2 
   4  chr4_97384625     AKia    T    C        0      0        2 
   4  chr4_97384625     AOna    T    C        0      0        2 
   4  chr4_97384625     ASom    T    C        0      0        2 
   4  chr4_97384625     HCab    T    C        0      0        2 
   4  chr4_97384625     HPrz    T    C      0.5      1        2 
   4  chr4_97384625     ZBoe    T    C        0      0        2 
   4  chr4_97384625     ZGre    T    C        0      0        2 
   4  chr4_97384625     ZHar    T    C        0      0        2 
   4  chr4_97384625   Sample    T    C        0      0        2 
   4  chr4_97399802     AAsi    T    C        0      0        2 
   4  chr4_97399802     AKia    T    C        0      0        2 
   4  chr4_97399802     AOna    T    C        0      0        2 
   4  chr4_97399802     ASom    T    C        0      0        2 
   4  chr4_97399802     HCab    T    C        0      0        2 
   4  chr4_97399802     HPrz    T    C        0      0        2 
   4  chr4_97399802     ZBoe    T    C        1      2        2 
   4  chr4_97399802     ZGre    T    C        0      0        2 
   4  chr4_97399802     ZHar    T    C        0      0        2 
   4  chr4_97399802   Sample    T    C        0      0        2 
   4  chr4_97413860     AAsi    C    T      0.5      1        2 
   4  chr4_97413860     AKia    C    T        0      0        2 
   4  chr4_97413860     AOna    C    T        0      0        2 
   4  chr4_97413860     ASom    C    T      0.5      1        2 
   4  chr4_97413860     HCab    C    T        0      0        2 
   4  chr4_97413860     HPrz    C    T        0      0        2 
   4  chr4_97413860     ZBoe    C    T        0      0        2 
   4  chr4_97413860     ZGre    C    T        0      0        2 
   4  chr4_97413860     ZHar    C    T        0      0        2 
   4  chr4_97413860   Sample    C    T        1      2        2 
   4  chr4_97414764     AAsi    C    T        0      0        2 
   4  chr4_97414764     AKia    C    T        0      0        2 
   4  chr4_97414764     AOna    C    T        0      0        2 
   4  chr4_97414764     ASom    C    T        0      0        2 
   4  chr4_97414764     HCab    C    T        0      0        2 
   4  chr4_97414764     HPrz    C    T        0      0        2 
   4  chr4_97414764     ZBoe    C    T        1      2        2 
   4  chr4_97414764     ZGre    C    T        0      0        2 
   4  chr4_97414764     ZHar    C    T        0      0        2 
   4  chr4_97414764   Sample    C    T        0      0        2 
   4  chr4_97419382     AAsi    G    A        0      0        2 
   4  chr4_97419382     AKia    G    A        0      0        2 
   4  chr4_97419382     AOna    G    A        0      0        2 
   4  chr4_97419382     ASom    G    A      0.5      1        2 
   4  chr4_97419382     HCab    G    A        0      0        2 
   4  chr4_97419382     HPrz    G    A        0      0        2 
   4  chr4_97419382     ZBoe    G    A        0      0        2 
   4  chr4_97419382     ZGre    G    A        0      0        2 
   4  chr4_97419382     ZHar    G    A        0      0        2 
   4  chr4_97419382   Sample    G    A        0      0        2 
   4  chr4_97421390     AAsi    C    T        0      0        2 
   4  chr4_97421390     AKia    C    T        0      0        2 
   4  chr4_97421390     AOna    C    T        0      0        2 
   4  chr4_97421390     ASom    C    T        0      0        2 
   4  chr4_97421390     HCab    C    T        0      0        2 
   4  chr4_97421390     HPrz    C    T        0      0        2 
   4  chr4_97421390     ZBoe    C    T        0      0        2 
   4  chr4_97421390     ZGre    C    T        0      0        2 
   4  chr4_97421390     ZHar    C    T        1      2        2 
   4  chr4_97421390   Sample    C    T        0      0        2 
   4  chr4_97421431     AAsi    A    G        0      0        2 
   4  chr4_97421431     AKia    A    G        0      0        2 
   4  chr4_97421431     AOna    A    G        0      0        2 
   4  chr4_97421431     ASom    A    G        0      0        2 
   4  chr4_97421431     HCab    A    G        0      0        2 
   4  chr4_97421431     HPrz    A    G        0      0        2 
   4  chr4_97421431     ZBoe    A    G      0.5      1        2 
   4  chr4_97421431     ZGre    A    G        0      0        2 
   4  chr4_97421431     ZHar    A    G        0      0        2 
   4  chr4_97421431   Sample    A    G        0      0        2 
   4  chr4_97428853     AAsi    T    A        0      0        2 
   4  chr4_97428853     AKia    T    A        1      2        2 
   4  chr4_97428853     AOna    T    A      0.5      1        2 
   4  chr4_97428853     ASom    T    A        0      0        2 
   4  chr4_97428853     HCab    T    A        0      0        2 
   4  chr4_97428853     HPrz    T    A        0      0        2 
   4  chr4_97428853     ZBoe    T    A        0      0        2 
   4  chr4_97428853     ZGre    T    A        0      0        2 
   4  chr4_97428853     ZHar    T    A        0      0        2 
   4  chr4_97428853   Sample    T    A        0      0        2 
   4  chr4_97429656     AAsi    C    T        0      0        2 
   4  chr4_97429656     AKia    C    T        1      2        2 
   4  chr4_97429656     AOna    C    T        1      2        2 
   4  chr4_97429656     ASom    C    T        0      0        2 
   4  chr4_97429656     HCab    C    T        0      0        2 
   4  chr4_97429656     HPrz    C    T        0      0        2 
   4  chr4_97429656     ZBoe    C    T        0      0        2 
   4  chr4_97429656     ZGre    C    T        0      0        2 
   4  chr4_97429656     ZHar    C    T        0      0        2 
   4  chr4_97429656   Sample    C    T        0      0        2 
   4  chr4_97434761     AAsi    A    G        0      0        2 
   4  chr4_97434761     AKia    A    G        0      0        2 
   4  chr4_97434761     AOna    A    G        0      0        2 
   4  chr4_97434761     ASom    A    G        0      0        2 
   4  chr4_97434761     HCab    A    G        0      0        2 
   4  chr4_97434761     HPrz    A    G        0      0        2 
   4  chr4_97434761     ZBoe    A    G        0      0        2 
   4  chr4_97434761     ZGre    A    G      0.5      1        2 
   4  chr4_97434761     ZHar    A    G        0      0        2 
   4  chr4_97434761   Sample    A    G        0      0        2 
   4  chr4_97439279     AAsi    A    G        0      0        2 
   4  chr4_97439279     AKia    A    G        0      0        2 
   4  chr4_97439279     AOna    A    G        0      0        2 
   4  chr4_97439279     ASom    A    G        0      0        2 
   4  chr4_97439279     HCab    A    G        1      2        2 
   4  chr4_97439279     HPrz    A    G        1      2        2 
   4  chr4_97439279     ZBoe    A    G        0      0        2 
   4  chr4_97439279     ZGre    A    G        0      0        2 
   4  chr4_97439279     ZHar    A    G        0      0        2 
   4  chr4_97439279   Sample    A    G        0      0        2 
   4  chr4_97440387     AAsi    C    G        0      0        2 
   4  chr4_97440387     AKia    C    G        0      0        2 
   4  chr4_97440387     AOna    C    G        0      0        2 
   4  chr4_97440387     ASom    C    G        0      0        2 
   4  chr4_97440387     HCab    C    G        0      0        2 
   4  chr4_97440387     HPrz    C    G        0      0        2 
   4  chr4_97440387     ZBoe    C    G      0.5      1        2 
   4  chr4_97440387     ZGre    C    G        0      0        2 
   4  chr4_97440387     ZHar    C    G        0      0        2 
   4  chr4_97440387   Sample    C    G        0      0        2 
   4  chr4_97442077     AAsi    G    A        0      0        2 
   4  chr4_97442077     AKia    G    A        0      0        2 
   4  chr4_97442077     AOna    G    A        1      2        2 
   4  chr4_97442077     ASom    G    A        0      0        2 
   4  chr4_97442077     HCab    G    A        0      0        2 
   4  chr4_97442077     HPrz    G    A        0      0        2 
   4  chr4_97442077     ZBoe    G    A        0      0        2 
   4  chr4_97442077     ZGre    G    A        0      0        2 
   4  chr4_97442077     ZHar    G    A        0      0        2 
   4  chr4_97442077   Sample    G    A        0      0        2 
   4  chr4_97442982     AAsi    C    G        0      0        2 
   4  chr4_97442982     AKia    C    G        1      2        2 
   4  chr4_97442982     AOna    C    G        0      0        2 
   4  chr4_97442982     ASom    C    G        0      0        2 
   4  chr4_97442982     HCab    C    G        0      0        2 
   4  chr4_97442982     HPrz    C    G        0      0        2 
   4  chr4_97442982     ZBoe    C    G        0      0        2 
   4  chr4_97442982     ZGre    C    G        0      0        2 
   4  chr4_97442982     ZHar    C    G        0      0        2 
   4  chr4_97442982   Sample    C    G        0      0        2 
   4  chr4_97445046     AAsi    A    G        0      0        2 
   4  chr4_97445046     AKia    A    G        0      0        2 
   4  chr4_97445046     AOna    A    G      0.5      1        2 
   4  chr4_97445046     ASom    A    G        0      0        2 
   4  chr4_97445046     HCab    A    G        0      0        2 
   4  chr4_97445046     HPrz    A    G        0      0        2 
   4  chr4_97445046     ZBoe    A    G        0      0        2 
   4  chr4_97445046     ZGre    A    G        0      0        2 
   4  chr4_97445046     ZHar    A    G        0      0        2 
   4  chr4_97445046   Sample    A    G        0      0        2 
   4  chr4_97446999     AAsi    C    T        0      0        2 
   4  chr4_97446999     AKia    C    T        0      0        2 
   4  chr4_97446999     AOna    C    T      0.5      1        2 
   4  chr4_97446999     ASom    C    T        0      0        2 
   4  chr4_97446999     HCab    C    T        0      0        2 
   4  chr4_97446999     HPrz    C    T        0      0        2 
   4  chr4_97446999     ZBoe    C    T        0      0        2 
   4  chr4_97446999     ZGre    C    T        0      0        2 
   4  chr4_97446999     ZHar    C    T        0      0        2 
   4  chr4_97446999   Sample    C    T        0      0        2 
   4  chr4_97452099     AAsi    T    C        0      0        2 
   4  chr4_97452099     AKia    T    C        0      0        2 
   4  chr4_97452099     AOna    T    C        0      0        2 
   4  chr4_97452099     ASom    T    C        1      2        2 
   4  chr4_97452099     HCab    T    C        0      0        2 
   4  chr4_97452099     HPrz    T    C        0      0        2 
   4  chr4_97452099     ZBoe    T    C        0      0        2 
   4  chr4_97452099     ZGre    T    C        0      0        2 
   4  chr4_97452099     ZHar    T    C        0      0        2 
   4  chr4_97452099   Sample    T    C        0      0        2 
   4  chr4_97453111     AAsi    G    A        0      0        2 
   4  chr4_97453111     AKia    G    A        0      0        2 
   4  chr4_97453111     AOna    G    A        0      0        2 
   4  chr4_97453111     ASom    G    A        0      0        2 
   4  chr4_97453111     HCab    G    A        0      0        2 
   4  chr4_97453111     HPrz    G    A        0      0        2 
   4  chr4_97453111     ZBoe    G    A        0      0        2 
   4  chr4_97453111     ZGre    G    A        0      0        2 
   4  chr4_97453111     ZHar    G    A      0.5      1        2 
   4  chr4_97453111   Sample    G    A        0      0        2 
   4  chr4_97456896     AAsi    C    T        0      0        2 
   4  chr4_97456896     AKia    C    T        0      0        2 
   4  chr4_97456896     AOna    C    T        0      0        2 
   4  chr4_97456896     ASom    C    T        0      0        2 
   4  chr4_97456896     HCab    C    T        0      0        2 
   4  chr4_97456896     HPrz    C    T        0      0        2 
   4  chr4_97456896     ZBoe    C    T        0      0        2 
   4  chr4_97456896     ZGre    C    T        1      2        2 
   4  chr4_97456896     ZHar    C    T        0      0        2 
   4  chr4_97456896   Sample    C    T        0      0        2 
   4  chr4_97458172     AAsi    T    G        0      0        2 
   4  chr4_97458172     AKia    T    G        0      0        2 
   4  chr4_97458172     AOna    T    G        0      0        2 
   4  chr4_97458172     ASom    T    G      0.5      1        2 
   4  chr4_97458172     HCab    T    G        0      0        2 
   4  chr4_97458172     HPrz    T    G        0      0        2 
   4  chr4_97458172     ZBoe    T    G        0      0        2 
   4  chr4_97458172     ZGre    T    G        0      0        2 
   4  chr4_97458172     ZHar    T    G        0      0        2 
   4  chr4_97458172   Sample    T    G        0      0        2 
   4  chr4_97458651     AAsi    A    T        0      0        2 
   4  chr4_97458651     AKia    A    T        0      0        2 
   4  chr4_97458651     AOna    A    T        0      0        2 
   4  chr4_97458651     ASom    A    T        0      0        2 
   4  chr4_97458651     HCab    A    T        1      2        2 
   4  chr4_97458651     HPrz    A    T        1      2        2 
   4  chr4_97458651     ZBoe    A    T        0      0        2 
   4  chr4_97458651     ZGre    A    T        0      0        2 
   4  chr4_97458651     ZHar    A    T        0      0        2 
   4  chr4_97458651   Sample    A    T        0      0        2 
   4  chr4_97459170     AAsi    C    A        0      0        2 
   4  chr4_97459170     AKia    C    A        0      0        2 
   4  chr4_97459170     AOna    C    A        0      0        2 
   4  chr4_97459170     ASom    C    A      0.5      1        2 
   4  chr4_97459170     HCab    C    A        0      0        2 
   4  chr4_97459170     HPrz    C    A        0      0        2 
   4  chr4_97459170     ZBoe    C    A        0      0        2 
   4  chr4_97459170     ZGre    C    A        0      0        2 
   4  chr4_97459170     ZHar    C    A        0      0        2 
   4  chr4_97459170   Sample    C    A        0      0        2 
   4  chr4_97461379     AAsi    A    G        0      0        2 
   4  chr4_97461379     AKia    A    G        0      0        2 
   4  chr4_97461379     AOna    A    G        0      0        2 
   4  chr4_97461379     ASom    A    G        0      0        2 
   4  chr4_97461379     HCab    A    G        1      2        2 
   4  chr4_97461379     HPrz    A    G        1      2        2 
   4  chr4_97461379     ZBoe    A    G        0      0        2 
   4  chr4_97461379     ZGre    A    G        0      0        2 
   4  chr4_97461379     ZHar    A    G        0      0        2 
   4  chr4_97461379   Sample    A    G        0      0        2 
   4  chr4_97463379     AAsi    G    C        0      0        2 
   4  chr4_97463379     AKia    G    C        0      0        2 
   4  chr4_97463379     AOna    G    C        0      0        2 
   4  chr4_97463379     ASom    G    C        0      0        2 
   4  chr4_97463379     HCab    G    C        0      0        2 
   4  chr4_97463379     HPrz    G    C        0      0        2 
   4  chr4_97463379     ZBoe    G    C        0      0        2 
   4  chr4_97463379     ZGre    G    C        0      0        2 
   4  chr4_97463379     ZHar    G    C        1      2        2 
   4  chr4_97463379   Sample    G    C        0      0        2 
   4  chr4_97465417     AAsi    T    C        0      0        2 
   4  chr4_97465417     AKia    T    C        0      0        2 
   4  chr4_97465417     AOna    T    C        0      0        2 
   4  chr4_97465417     ASom    T    C        0      0        2 
   4  chr4_97465417     HCab    T    C        1      2        2 
   4  chr4_97465417     HPrz    T    C        1      2        2 
   4  chr4_97465417     ZBoe    T    C        0      0        2 
   4  chr4_97465417     ZGre    T    C        0      0        2 
   4  chr4_97465417     ZHar    T    C        0      0        2 
   4  chr4_97465417   Sample    T    C        0      0        2 
   4  chr4_97468627     AAsi    C    T      0.5      1        2 
   4  chr4_97468627     AKia    C    T        0      0        2 
   4  chr4_97468627     AOna    C    T        0      0        2 
   4  chr4_97468627     ASom    C    T        0      0        2 
   4  chr4_97468627     HCab    C    T        0      0        2 
   4  chr4_97468627     HPrz    C    T        0      0        2 
   4  chr4_97468627     ZBoe    C    T        0      0        2 
   4  chr4_97468627     ZGre    C    T        0      0        2 
   4  chr4_97468627     ZHar    C    T        0      0        2 
   4  chr4_97468627   Sample    C    T        0      0        2 
   4  chr4_97472202     AAsi    T    C        0      0        2 
   4  chr4_97472202     AKia    T    C        0      0        2 
   4  chr4_97472202     AOna    T    C        0      0        2 
   4  chr4_97472202     ASom    T    C        0      0        2 
   4  chr4_97472202     HCab    T    C        0      0        2 
   4  chr4_97472202     HPrz    T    C        0      0        2 
   4  chr4_97472202     ZBoe    T    C        1      2        2 
   4  chr4_97472202     ZGre    T    C        0      0        2 
   4  chr4_97472202     ZHar    T    C        0      0        2 
   4  chr4_97472202   Sample    T    C        0      0        2 
   4  chr4_97476503     AAsi    C    G        0      0        2 
   4  chr4_97476503     AKia    C    G        0      0        2 
   4  chr4_97476503     AOna    C    G        0      0        2 
   4  chr4_97476503     ASom    C    G        0      0        2 
   4  chr4_97476503     HCab    C    G        0      0        2 
   4  chr4_97476503     HPrz    C    G        0      0        2 
   4  chr4_97476503     ZBoe    C    G        0      0        2 
   4  chr4_97476503     ZGre    C    G        1      2        2 
   4  chr4_97476503     ZHar    C    G        0      0        2 
   4  chr4_97476503   Sample    C    G        0      0        2 
   4  chr4_97480218     AAsi    A    G        0      0        2 
   4  chr4_97480218     AKia    A    G        0      0        2 
   4  chr4_97480218     AOna    A    G        0      0        2 
   4  chr4_97480218     ASom    A    G        0      0        2 
   4  chr4_97480218     HCab    A    G        1      2        2 
   4  chr4_97480218     HPrz    A    G        1      2        2 
   4  chr4_97480218     ZBoe    A    G        0      0        2 
   4  chr4_97480218     ZGre    A    G        0      0        2 
   4  chr4_97480218     ZHar    A    G        0      0        2 
   4  chr4_97480218   Sample    A    G        0      0        2 
   4  chr4_97481284     AAsi    C    A        0      0        2 
   4  chr4_97481284     AKia    C    A        0      0        2 
   4  chr4_97481284     AOna    C    A        0      0        2 
   4  chr4_97481284     ASom    C    A        0      0        2 
   4  chr4_97481284     HCab    C    A        1      2        2 
   4  chr4_97481284     HPrz    C    A        1      2        2 
   4  chr4_97481284     ZBoe    C    A        0      0        2 
   4  chr4_97481284     ZGre    C    A        0      0        2 
   4  chr4_97481284     ZHar    C    A        0      0        2 
   4  chr4_97481284   Sample    C    A        0      0        2 
   4  chr4_97490866     AAsi    G    A        0      0        2 
   4  chr4_97490866     AKia    G    A        0      0        2 
   4  chr4_97490866     AOna    G    A        0      0        2 
   4  chr4_97490866     ASom    G    A        0      0        2 
   4  chr4_97490866     HCab    G    A        0      0        2 
   4  chr4_97490866     HPrz    G    A      0.5      1        2 
   4  chr4_97490866     ZBoe    G    A        0      0        2 
   4  chr4_97490866     ZGre    G    A        0      0        2 
   4  chr4_97490866     ZHar    G    A        0      0        2 
   4  chr4_97490866   Sample    G    A        0      0        2 
   4  chr4_97491027     AAsi    A    G        0      0        2 
   4  chr4_97491027     AKia    A    G        0      0        2 
   4  chr4_97491027     AOna    A    G        0      0        2 
   4  chr4_97491027     ASom    A    G        0      0        2 
   4  chr4_97491027     HCab    A    G        0      0        2 
   4  chr4_97491027     HPrz    A    G      0.5      1        2 
   4  chr4_97491027     ZBoe    A    G        0      0        2 
   4  chr4_97491027     ZGre    A    G        0      0        2 
   4  chr4_97491027     ZHar    A    G        0      0        2 
   4  chr4_97491027   Sample    A    G        0      0        2 
   4  chr4_97496082     AAsi    G    A        0      0        2 
   4  chr4_97496082     AKia    G    A        0      0        2 
   4  chr4_97496082     AOna    G    A        0      0        2 
   4  chr4_97496082     ASom    G    A        0      0        2 
   4  chr4_97496082     HCab    G    A      0.5      1        2 
   4  chr4_97496082     HPrz    G    A        0      0        2 
   4  chr4_97496082     ZBoe    G    A        0      0        2 
   4  chr4_97496082     ZGre    G    A        0      0        2 
   4  chr4_97496082     ZHar    G    A        0      0        2 
   4  chr4_97496082   Sample    G    A        0      0        2 
   4  chr4_97498937     AAsi    G    T        0      0        2 
   4  chr4_97498937     AKia    G    T        0      0        2 
   4  chr4_97498937     AOna    G    T        0      0        2 
   4  chr4_97498937     ASom    G    T        0      0        2 
   4  chr4_97498937     HCab    G    T        0      0        2 
   4  chr4_97498937     HPrz    G    T        0      0        2 
   4  chr4_97498937     ZBoe    G    T        0      0        2 
   4  chr4_97498937     ZGre    G    T        0      0        2 
   4  chr4_97498937     ZHar    G    T      0.5      1        2 
   4  chr4_97498937   Sample    G    T        0      0        2 
   4  chr4_97499110     AAsi    T    C        0      0        2 
   4  chr4_97499110     AKia    T    C      0.5      1        2 
   4  chr4_97499110     AOna    T    C        0      0        2 
   4  chr4_97499110     ASom    T    C        0      0        2 
   4  chr4_97499110     HCab    T    C        0      0        2 
   4  chr4_97499110     HPrz    T    C        0      0        2 
   4  chr4_97499110     ZBoe    T    C        0      0        2 
   4  chr4_97499110     ZGre    T    C        0      0        2 
   4  chr4_97499110     ZHar    T    C        0      0        2 
   4  chr4_97499110   Sample    T    C        0      0        2 
   4  chr4_97500251     AAsi    T    G        0      0        2 
   4  chr4_97500251     AKia    T    G        0      0        2 
   4  chr4_97500251     AOna    T    G        0      0        2 
   4  chr4_97500251     ASom    T    G        0      0        2 
   4  chr4_97500251     HCab    T    G        0      0        2 
   4  chr4_97500251     HPrz    T    G        0      0        2 
   4  chr4_97500251     ZBoe    T    G        1      2        2 
   4  chr4_97500251     ZGre    T    G        1      2        2 
   4  chr4_97500251     ZHar    T    G        1      2        2 
   4  chr4_97500251   Sample    T    G        0      0        2 
   4  chr4_97500506     AAsi    C    A        0      0        2 
   4  chr4_97500506     AKia    C    A        0      0        2 
   4  chr4_97500506     AOna    C    A        0      0        2 
   4  chr4_97500506     ASom    C    A        0      0        2 
   4  chr4_97500506     HCab    C    A        0      0        2 
   4  chr4_97500506     HPrz    C    A        0      0        2 
   4  chr4_97500506     ZBoe    C    A        0      0        2 
   4  chr4_97500506     ZGre    C    A      0.5      1        2 
   4  chr4_97500506     ZHar    C    A        0      0        2 
   4  chr4_97500506   Sample    C    A        0      0        2 
   4  chr4_97519913     AAsi    A    T        0      0        2 
   4  chr4_97519913     AKia    A    T        0      0        2 
   4  chr4_97519913     AOna    A    T      0.5      1        2 
   4  chr4_97519913     ASom    A    T        0      0        2 
   4  chr4_97519913     HCab    A    T        0      0        2 
   4  chr4_97519913     HPrz    A    T        0      0        2 
   4  chr4_97519913     ZBoe    A    T        0      0        2 
   4  chr4_97519913     ZGre    A    T        0      0        2 
   4  chr4_97519913     ZHar    A    T        0      0        2 
   4  chr4_97519913   Sample    A    T        0      0        2 
   4  chr4_97520428     AAsi    A    T        0      0        2 
   4  chr4_97520428     AKia    A    T        0      0        2 
   4  chr4_97520428     AOna    A    T        0      0        2 
   4  chr4_97520428     ASom    A    T        0      0        2 
   4  chr4_97520428     HCab    A    T        0      0        2 
   4  chr4_97520428     HPrz    A    T        0      0        2 
   4  chr4_97520428     ZBoe    A    T        0      0        2 
   4  chr4_97520428     ZGre    A    T      0.5      1        2 
   4  chr4_97520428     ZHar    A    T        0      0        2 
   4  chr4_97520428   Sample    A    T        0      0        2 
   4  chr4_97520899     AAsi    C    T        0      0        2 
   4  chr4_97520899     AKia    C    T        0      0        2 
   4  chr4_97520899     AOna    C    T        0      0        2 
   4  chr4_97520899     ASom    C    T        0      0        2 
   4  chr4_97520899     HCab    C    T        1      2        2 
   4  chr4_97520899     HPrz    C    T        1      2        2 
   4  chr4_97520899     ZBoe    C    T        0      0        2 
   4  chr4_97520899     ZGre    C    T        0      0        2 
   4  chr4_97520899     ZHar    C    T        0      0        2 
   4  chr4_97520899   Sample    C    T        0      0        2 
   4  chr4_97523150     AAsi    A    G        0      0        2 
   4  chr4_97523150     AKia    A    G        0      0        2 
   4  chr4_97523150     AOna    A    G        0      0        2 
   4  chr4_97523150     ASom    A    G        0      0        2 
   4  chr4_97523150     HCab    A    G        1      2        2 
   4  chr4_97523150     HPrz    A    G        1      2        2 
   4  chr4_97523150     ZBoe    A    G        0      0        2 
   4  chr4_97523150     ZGre    A    G        0      0        2 
   4  chr4_97523150     ZHar    A    G        0      0        2 
   4  chr4_97523150   Sample    A    G        0      0        2 
   4  chr4_97527657     AAsi    C    G        0      0        2 
   4  chr4_97527657     AKia    C    G        0      0        2 
   4  chr4_97527657     AOna    C    G      0.5      1        2 
   4  chr4_97527657     ASom    C    G        0      0        2 
   4  chr4_97527657     HCab    C    G        0      0        2 
   4  chr4_97527657     HPrz    C    G        0      0        2 
   4  chr4_97527657     ZBoe    C    G        0      0        2 
   4  chr4_97527657     ZGre    C    G        0      0        2 
   4  chr4_97527657     ZHar    C    G        0      0        2 
   4  chr4_97527657   Sample    C    G        0      0        2 
   4  chr4_97553938     AAsi    C    T        0      0        2 
   4  chr4_97553938     AKia    C    T        0      0        2 
   4  chr4_97553938     AOna    C    T        0      0        2 
   4  chr4_97553938     ASom    C    T        0      0        2 
   4  chr4_97553938     HCab    C    T        0      0        2 
   4  chr4_97553938     HPrz    C    T      0.5      1        2 
   4  chr4_97553938     ZBoe    C    T        0      0        2 
   4  chr4_97553938     ZGre    C    T        0      0        2 
   4  chr4_97553938     ZHar    C    T        0      0        2 
   4  chr4_97553938   Sample    C    T        0      0        2 
   4  chr4_97569881     AAsi    T    C        0      0        2 
   4  chr4_97569881     AKia    T    C        0      0        2 
   4  chr4_97569881     AOna    T    C        0      0        2 
   4  chr4_97569881     ASom    T    C        0      0        2 
   4  chr4_97569881     HCab    T    C        1      2        2 
   4  chr4_97569881     HPrz    T    C        1      2        2 
   4  chr4_97569881     ZBoe    T    C        0      0        2 
   4  chr4_97569881     ZGre    T    C        0      0        2 
   4  chr4_97569881     ZHar    T    C        0      0        2 
   4  chr4_97569881   Sample    T    C        0      0        2 
   4  chr4_97600957     AAsi    C    T        0      0        2 
   4  chr4_97600957     AKia    C    T      0.5      1        2 
   4  chr4_97600957     AOna    C    T      0.5      1        2 
   4  chr4_97600957     ASom    C    T        0      0        2 
   4  chr4_97600957     HCab    C    T        0      0        2 
   4  chr4_97600957     HPrz    C    T        0      0        2 
   4  chr4_97600957     ZBoe    C    T        0      0        2 
   4  chr4_97600957     ZGre    C    T        0      0        2 
   4  chr4_97600957     ZHar    C    T        0      0        2 
   4  chr4_97600957   Sample    C    T        0      0        2 
   4  chr4_97603804     AAsi    T    C        0      0        2 
   4  chr4_97603804     AKia    T    C        0      0        2 
   4  chr4_97603804     AOna    T    C        0      0        2 
   4  chr4_97603804     ASom    T    C        0      0        2 
   4  chr4_97603804     HCab    T    C      0.5      1        2 
   4  chr4_97603804     HPrz    T    C        1      2        2 
   4  chr4_97603804     ZBoe    T    C        0      0        2 
   4  chr4_97603804     ZGre    T    C        0      0        2 
   4  chr4_97603804     ZHar    T    C        0      0        2 
   4  chr4_97603804   Sample    T    C        0      0        2 
   4  chr4_97607878     AAsi    T    C        0      0        2 
   4  chr4_97607878     AKia    T    C        0      0        2 
   4  chr4_97607878     AOna    T    C        0      0        2 
   4  chr4_97607878     ASom    T    C        0      0        2 
   4  chr4_97607878     HCab    T    C        0      0        2 
   4  chr4_97607878     HPrz    T    C        0      0        2 
   4  chr4_97607878     ZBoe    T    C        0      0        2 
   4  chr4_97607878     ZGre    T    C        1      2        2 
   4  chr4_97607878     ZHar    T    C        0      0        2 
   4  chr4_97607878   Sample    T    C        0      0        2 
   4  chr4_97610559     AAsi    T    C        0      0        2 
   4  chr4_97610559     AKia    T    C      0.5      1        2 
   4  chr4_97610559     AOna    T    C        0      0        2 
   4  chr4_97610559     ASom    T    C        0      0        2 
   4  chr4_97610559     HCab    T    C        0      0        2 
   4  chr4_97610559     HPrz    T    C        0      0        2 
   4  chr4_97610559     ZBoe    T    C        0      0        2 
   4  chr4_97610559     ZGre    T    C        0      0        2 
   4  chr4_97610559     ZHar    T    C        0      0        2 
   4  chr4_97610559   Sample    T    C        0      0        2 
   4  chr4_97622648     AAsi    C    T        1      2        2 
   4  chr4_97622648     AKia    C    T        0      0        2 
   4  chr4_97622648     AOna    C    T        0      0        2 
   4  chr4_97622648     ASom    C    T        1      2        2 
   4  chr4_97622648     HCab    C    T        0      0        2 
   4  chr4_97622648     HPrz    C    T        0      0        2 
   4  chr4_97622648     ZBoe    C    T        0      0        2 
   4  chr4_97622648     ZGre    C    T        0      0        2 
   4  chr4_97622648     ZHar    C    T        0      0        2 
   4  chr4_97622648   Sample    C    T        1      2        2 
   4  chr4_97622701     AAsi    A    G      0.5      1        2 
   4  chr4_97622701     AKia    A    G        0      0        2 
   4  chr4_97622701     AOna    A    G        0      0        2 
   4  chr4_97622701     ASom    A    G        0      0        2 
   4  chr4_97622701     HCab    A    G        0      0        2 
   4  chr4_97622701     HPrz    A    G        0      0        2 
   4  chr4_97622701     ZBoe    A    G        0      0        2 
   4  chr4_97622701     ZGre    A    G        0      0        2 
   4  chr4_97622701     ZHar    A    G        0      0        2 
   4  chr4_97622701   Sample    A    G        1      2        2 
   4  chr4_97624514     AAsi    G    A        0      0        2 
   4  chr4_97624514     AKia    G    A        0      0        2 
   4  chr4_97624514     AOna    G    A        0      0        2 
   4  chr4_97624514     ASom    G    A      0.5      1        2 
   4  chr4_97624514     HCab    G    A        0      0        2 
   4  chr4_97624514     HPrz    G    A        0      0        2 
   4  chr4_97624514     ZBoe    G    A        0      0        2 
   4  chr4_97624514     ZGre    G    A        0      0        2 
   4  chr4_97624514     ZHar    G    A        0      0        2 
   4  chr4_97624514   Sample    G    A        0      0        2 
   4  chr4_97643136     AAsi    A    C        0      0        2 
   4  chr4_97643136     AKia    A    C        0      0        2 
   4  chr4_97643136     AOna    A    C        0      0        2 
   4  chr4_97643136     ASom    A    C        0      0        2 
   4  chr4_97643136     HCab    A    C        1      2        2 
   4  chr4_97643136     HPrz    A    C        1      2        2 
   4  chr4_97643136     ZBoe    A    C        0      0        2 
   4  chr4_97643136     ZGre    A    C        0      0        2 
   4  chr4_97643136     ZHar    A    C        0      0        2 
   4  chr4_97643136   Sample    A    C        0      0        2 
   4  chr4_97643861     AAsi    T    C      0.5      1        2 
   4  chr4_97643861     AKia    T    C        0      0        2 
   4  chr4_97643861     AOna    T    C        0      0        2 
   4  chr4_97643861     ASom    T    C        0      0        2 
   4  chr4_97643861     HCab    T    C        0      0        2 
   4  chr4_97643861     HPrz    T    C        0      0        2 
   4  chr4_97643861     ZBoe    T    C        0      0        2 
   4  chr4_97643861     ZGre    T    C        0      0        2 
   4  chr4_97643861     ZHar    T    C        0      0        2 
   4  chr4_97643861   Sample    T    C        1      2        2 
   4  chr4_97652666     AAsi    T    C        0      0        2 
   4  chr4_97652666     AKia    T    C      0.5      1        2 
   4  chr4_97652666     AOna    T    C      0.5      1        2 
   4  chr4_97652666     ASom    T    C        0      0        2 
   4  chr4_97652666     HCab    T    C        0      0        2 
   4  chr4_97652666     HPrz    T    C        0      0        2 
   4  chr4_97652666     ZBoe    T    C        0      0        2 
   4  chr4_97652666     ZGre    T    C        0      0        2 
   4  chr4_97652666     ZHar    T    C        0      0        2 
   4  chr4_97652666   Sample    T    C        0      0        2 
   4  chr4_97655572     AAsi    C    A        0      0        2 
   4  chr4_97655572     AKia    C    A        0      0        2 
   4  chr4_97655572     AOna    C    A        0      0        2 
   4  chr4_97655572     ASom    C    A        0      0        2 
   4  chr4_97655572     HCab    C    A        0      0        2 
   4  chr4_97655572     HPrz    C    A        0      0        2 
   4  chr4_97655572     ZBoe    C    A      0.5      1        2 
   4  chr4_97655572     ZGre    C    A        0      0        2 
   4  chr4_97655572     ZHar    C    A        0      0        2 
   4  chr4_97655572   Sample    C    A        0      0        2 
   4  chr4_97663485     AAsi    T    A        0      0        2 
   4  chr4_97663485     AKia    T    A        0      0        2 
   4  chr4_97663485     AOna    T    A        0      0        2 
   4  chr4_97663485     ASom    T    A        0      0        2 
   4  chr4_97663485     HCab    T    A        1      2        2 
   4  chr4_97663485     HPrz    T    A        1      2        2 
   4  chr4_97663485     ZBoe    T    A        0      0        2 
   4  chr4_97663485     ZGre    T    A        0      0        2 
   4  chr4_97663485     ZHar    T    A        0      0        2 
   4  chr4_97663485   Sample    T    A        0      0        2 
   4  chr4_97663668     AAsi    T    C        0      0        2 
   4  chr4_97663668     AKia    T    C        1      2        2 
   4  chr4_97663668     AOna    T    C        0      0        2 
   4  chr4_97663668     ASom    T    C        0      0        2 
   4  chr4_97663668     HCab    T    C        0      0        2 
   4  chr4_97663668     HPrz    T    C        0      0        2 
   4  chr4_97663668     ZBoe    T    C        0      0        2 
   4  chr4_97663668     ZGre    T    C        0      0        2 
   4  chr4_97663668     ZHar    T    C        0      0        2 
   4  chr4_97663668   Sample    T    C        0      0        2 
   4  chr4_97663981     AAsi    C    T        0      0        2 
   4  chr4_97663981     AKia    C    T        1      2        2 
   4  chr4_97663981     AOna    C    T        0      0        2 
   4  chr4_97663981     ASom    C    T        0      0        2 
   4  chr4_97663981     HCab    C    T        0      0        2 
   4  chr4_97663981     HPrz    C    T        0      0        2 
   4  chr4_97663981     ZBoe    C    T        0      0        2 
   4  chr4_97663981     ZGre    C    T        0      0        2 
   4  chr4_97663981     ZHar    C    T        0      0        2 
   4  chr4_97663981   Sample    C    T        0      0        2 
   4  chr4_97666400     AAsi    A    G        0      0        2 
   4  chr4_97666400     AKia    A    G        0      0        2 
   4  chr4_97666400     AOna    A    G        0      0        2 
   4  chr4_97666400     ASom    A    G        1      2        2 
   4  chr4_97666400     HCab    A    G        0      0        2 
   4  chr4_97666400     HPrz    A    G        0      0        2 
   4  chr4_97666400     ZBoe    A    G        0      0        2 
   4  chr4_97666400     ZGre    A    G        0      0        2 
   4  chr4_97666400     ZHar    A    G        0      0        2 
   4  chr4_97666400   Sample    A    G        0      0        2 
   4  chr4_97667047     AAsi    T    C        0      0        2 
   4  chr4_97667047     AKia    T    C        0      0        2 
   4  chr4_97667047     AOna    T    C        0      0        2 
   4  chr4_97667047     ASom    T    C        0      0        2 
   4  chr4_97667047     HCab    T    C        0      0        2 
   4  chr4_97667047     HPrz    T    C        0      0        2 
   4  chr4_97667047     ZBoe    T    C        0      0        2 
   4  chr4_97667047     ZGre    T    C        0      0        2 
   4  chr4_97667047     ZHar    T    C      0.5      1        2 
   4  chr4_97667047   Sample    T    C        0      0        2 
   4  chr4_97668402     AAsi    A    G        0      0        2 
   4  chr4_97668402     AKia    A    G        0      0        2 
   4  chr4_97668402     AOna    A    G        0      0        2 
   4  chr4_97668402     ASom    A    G        0      0        2 
   4  chr4_97668402     HCab    A    G        0      0        2 
   4  chr4_97668402     HPrz    A    G        0      0        2 
   4  chr4_97668402     ZBoe    A    G        0      0        2 
   4  chr4_97668402     ZGre    A    G        0      0        2 
   4  chr4_97668402     ZHar    A    G      0.5      1        2 
   4  chr4_97668402   Sample    A    G        0      0        2 
   4  chr4_97668579     AAsi    T    C        0      0        2 
   4  chr4_97668579     AKia    T    C        0      0        2 
   4  chr4_97668579     AOna    T    C        0      0        2 
   4  chr4_97668579     ASom    T    C      0.5      1        2 
   4  chr4_97668579     HCab    T    C        0      0        2 
   4  chr4_97668579     HPrz    T    C        0      0        2 
   4  chr4_97668579     ZBoe    T    C        0      0        2 
   4  chr4_97668579     ZGre    T    C        0      0        2 
   4  chr4_97668579     ZHar    T    C        0      0        2 
   4  chr4_97668579   Sample    T    C        0      0        2 
   4  chr4_97670077     AAsi    C    T        0      0        2 
   4  chr4_97670077     AKia    C    T        0      0        2 
   4  chr4_97670077     AOna    C    T        0      0        2 
   4  chr4_97670077     ASom    C    T        0      0        2 
   4  chr4_97670077     HCab    C    T        0      0        2 
   4  chr4_97670077     HPrz    C    T        0      0        2 
   4  chr4_97670077     ZBoe    C    T        0      0        2 
   4  chr4_97670077     ZGre    C    T      0.5      1        2 
   4  chr4_97670077     ZHar    C    T        0      0        2 
   4  chr4_97670077   Sample    C    T        0      0        2 
   4  chr4_97671554     AAsi    T    C        0      0        2 
   4  chr4_97671554     AKia    T    C        0      0        2 
   4  chr4_97671554     AOna    T    C        0      0        2 
   4  chr4_97671554     ASom    T    C        0      0        2 
   4  chr4_97671554     HCab    T    C        1      2        2 
   4  chr4_97671554     HPrz    T    C        1      2        2 
   4  chr4_97671554     ZBoe    T    C        0      0        2 
   4  chr4_97671554     ZGre    T    C        0      0        2 
   4  chr4_97671554     ZHar    T    C        0      0        2 
   4  chr4_97671554   Sample    T    C        0      0        2 
   4  chr4_97685470     AAsi    C    T        0      0        2 
   4  chr4_97685470     AKia    C    T        0      0        2 
   4  chr4_97685470     AOna    C    T        0      0        2 
   4  chr4_97685470     ASom    C    T        0      0        2 
   4  chr4_97685470     HCab    C    T        0      0        2 
   4  chr4_97685470     HPrz    C    T        0      0        2 
   4  chr4_97685470     ZBoe    C    T        0      0        2 
   4  chr4_97685470     ZGre    C    T      0.5      1        2 
   4  chr4_97685470     ZHar    C    T        0      0        2 
   4  chr4_97685470   Sample    C    T        0      0        2 
   4  chr4_97688358     AAsi    C    T        0      0        2 
   4  chr4_97688358     AKia    C    T        0      0        2 
   4  chr4_97688358     AOna    C    T        0      0        2 
   4  chr4_97688358     ASom    C    T        0      0        2 
   4  chr4_97688358     HCab    C    T        0      0        2 
   4  chr4_97688358     HPrz    C    T        0      0        2 
   4  chr4_97688358     ZBoe    C    T        0      0        2 
   4  chr4_97688358     ZGre    C    T        0      0        2 
   4  chr4_97688358     ZHar    C    T      0.5      1        2 
   4  chr4_97688358   Sample    C    T        0      0        2 
   4  chr4_97690197     AAsi    G    T        0      0        2 
   4  chr4_97690197     AKia    G    T        0      0        2 
   4  chr4_97690197     AOna    G    T        0      0        2 
   4  chr4_97690197     ASom    G    T        0      0        2 
   4  chr4_97690197     HCab    G    T        0      0        2 
   4  chr4_97690197     HPrz    G    T        0      0        2 
   4  chr4_97690197     ZBoe    G    T        0      0        2 
   4  chr4_97690197     ZGre    G    T        0      0        2 
   4  chr4_97690197     ZHar    G    T        1      2        2 
   4  chr4_97690197   Sample    G    T        0      0        2 
   4  chr4_97690585     AAsi    C    T      0.5      1        2 
   4  chr4_97690585     AKia    C    T        0      0        2 
   4  chr4_97690585     AOna    C    T        0      0        2 
   4  chr4_97690585     ASom    C    T        0      0        2 
   4  chr4_97690585     HCab    C    T        0      0        2 
   4  chr4_97690585     HPrz    C    T        0      0        2 
   4  chr4_97690585     ZBoe    C    T        0      0        2 
   4  chr4_97690585     ZGre    C    T        0      0        2 
   4  chr4_97690585     ZHar    C    T        0      0        2 
   4  chr4_97690585   Sample    C    T        0      0        2 
   4  chr4_97691200     AAsi    T    C        0      0        2 
   4  chr4_97691200     AKia    T    C        0      0        2 
   4  chr4_97691200     AOna    T    C        0      0        2 
   4  chr4_97691200     ASom    T    C        0      0        2 
   4  chr4_97691200     HCab    T    C        1      2        2 
   4  chr4_97691200     HPrz    T    C        1      2        2 
   4  chr4_97691200     ZBoe    T    C        0      0        2 
   4  chr4_97691200     ZGre    T    C        0      0        2 
   4  chr4_97691200     ZHar    T    C        0      0        2 
   4  chr4_97691200   Sample    T    C        0      0        2 
   4  chr4_97709498     AAsi    G    C        0      0        2 
   4  chr4_97709498     AKia    G    C        0      0        2 
   4  chr4_97709498     AOna    G    C        0      0        2 
   4  chr4_97709498     ASom    G    C        0      0        2 
   4  chr4_97709498     HCab    G    C        1      2        2 
   4  chr4_97709498     HPrz    G    C        1      2        2 
   4  chr4_97709498     ZBoe    G    C        0      0        2 
   4  chr4_97709498     ZGre    G    C        0      0        2 
   4  chr4_97709498     ZHar    G    C        0      0        2 
   4  chr4_97709498   Sample    G    C        0      0        2 
   4  chr4_97709996     AAsi    A    G        0      0        2 
   4  chr4_97709996     AKia    A    G        0      0        2 
   4  chr4_97709996     AOna    A    G      0.5      1        2 
   4  chr4_97709996     ASom    A    G        0      0        2 
   4  chr4_97709996     HCab    A    G        0      0        2 
   4  chr4_97709996     HPrz    A    G        0      0        2 
   4  chr4_97709996     ZBoe    A    G        0      0        2 
   4  chr4_97709996     ZGre    A    G        0      0        2 
   4  chr4_97709996     ZHar    A    G        0      0        2 
   4  chr4_97709996   Sample    A    G        0      0        2 
   4  chr4_97717789     AAsi    G    A        0      0        2 
   4  chr4_97717789     AKia    G    A      0.5      1        2 
   4  chr4_97717789     AOna    G    A        0      0        2 
   4  chr4_97717789     ASom    G    A        0      0        2 
   4  chr4_97717789     HCab    G    A        0      0        2 
   4  chr4_97717789     HPrz    G    A        0      0        2 
   4  chr4_97717789     ZBoe    G    A        0      0        2 
   4  chr4_97717789     ZGre    G    A        0      0        2 
   4  chr4_97717789     ZHar    G    A        0      0        2 
   4  chr4_97717789   Sample    G    A        0      0        2 
   4  chr4_97728163     AAsi    G    C        0      0        2 
   4  chr4_97728163     AKia    G    C        0      0        2 
   4  chr4_97728163     AOna    G    C        0      0        2 
   4  chr4_97728163     ASom    G    C        0      0        2 
   4  chr4_97728163     HCab    G    C        0      0        2 
   4  chr4_97728163     HPrz    G    C        0      0        2 
   4  chr4_97728163     ZBoe    G    C        0      0        2 
   4  chr4_97728163     ZGre    G    C        0      0        2 
   4  chr4_97728163     ZHar    G    C        1      2        2 
   4  chr4_97728163   Sample    G    C        0      0        2 
   4  chr4_97730597     AAsi    T    G        0      0        2 
   4  chr4_97730597     AKia    T    G        0      0        2 
   4  chr4_97730597     AOna    T    G        0      0        2 
   4  chr4_97730597     ASom    T    G        0      0        2 
   4  chr4_97730597     HCab    T    G        0      0        2 
   4  chr4_97730597     HPrz    T    G        0      0        2 
   4  chr4_97730597     ZBoe    T    G        0      0        2 
   4  chr4_97730597     ZGre    T    G        0      0        2 
   4  chr4_97730597     ZHar    T    G      0.5      1        2 
   4  chr4_97730597   Sample    T    G        0      0        2 
   4  chr4_97740240     AAsi    A    G        0      0        2 
   4  chr4_97740240     AKia    A    G        0      0        2 
   4  chr4_97740240     AOna    A    G        0      0        2 
   4  chr4_97740240     ASom    A    G        0      0        2 
   4  chr4_97740240     HCab    A    G        1      2        2 
   4  chr4_97740240     HPrz    A    G        1      2        2 
   4  chr4_97740240     ZBoe    A    G        0      0        2 
   4  chr4_97740240     ZGre    A    G      0.5      1        2 
   4  chr4_97740240     ZHar    A    G        0      0        2 
   4  chr4_97740240   Sample    A    G        0      0        2 
   4  chr4_97744480     AAsi    A    G        0      0        2 
   4  chr4_97744480     AKia    A    G        0      0        2 
   4  chr4_97744480     AOna    A    G        0      0        2 
   4  chr4_97744480     ASom    A    G        0      0        2 
   4  chr4_97744480     HCab    A    G        1      2        2 
   4  chr4_97744480     HPrz    A    G        1      2        2 
   4  chr4_97744480     ZBoe    A    G        0      0        2 
   4  chr4_97744480     ZGre    A    G        0      0        2 
   4  chr4_97744480     ZHar    A    G        0      0        2 
   4  chr4_97744480   Sample    A    G        0      0        2 
   4  chr4_97753088     AAsi    C    G        0      0        2 
   4  chr4_97753088     AKia    C    G        0      0        2 
   4  chr4_97753088     AOna    C    G        0      0        2 
   4  chr4_97753088     ASom    C    G        0      0        2 
   4  chr4_97753088     HCab    C    G        1      2        2 
   4  chr4_97753088     HPrz    C    G        1      2        2 
   4  chr4_97753088     ZBoe    C    G        0      0        2 
   4  chr4_97753088     ZGre    C    G        0      0        2 
   4  chr4_97753088     ZHar    C    G        0      0        2 
   4  chr4_97753088   Sample    C    G        0      0        2 
   4  chr4_97756699     AAsi    A    T        0      0        2 
   4  chr4_97756699     AKia    A    T        1      2        2 
   4  chr4_97756699     AOna    A    T      0.5      1        2 
   4  chr4_97756699     ASom    A    T        0      0        2 
   4  chr4_97756699     HCab    A    T        0      0        2 
   4  chr4_97756699     HPrz    A    T        0      0        2 
   4  chr4_97756699     ZBoe    A    T        0      0        2 
   4  chr4_97756699     ZGre    A    T        0      0        2 
   4  chr4_97756699     ZHar    A    T        0      0        2 
   4  chr4_97756699   Sample    A    T        0      0        2 
   4  chr4_97756853     AAsi    G    A        0      0        2 
   4  chr4_97756853     AKia    G    A        0      0        2 
   4  chr4_97756853     AOna    G    A      0.5      1        2 
   4  chr4_97756853     ASom    G    A        0      0        2 
   4  chr4_97756853     HCab    G    A        0      0        2 
   4  chr4_97756853     HPrz    G    A        0      0        2 
   4  chr4_97756853     ZBoe    G    A        0      0        2 
   4  chr4_97756853     ZGre    G    A        0      0        2 
   4  chr4_97756853     ZHar    G    A        0      0        2 
   4  chr4_97756853   Sample    G    A        0      0        2 
   4  chr4_97758449     AAsi    C    T        0      0        2 
   4  chr4_97758449     AKia    C    T        0      0        2 
   4  chr4_97758449     AOna    C    T        0      0        2 
   4  chr4_97758449     ASom    C    T        0      0        2 
   4  chr4_97758449     HCab    C    T        0      0        2 
   4  chr4_97758449     HPrz    C    T        0      0        2 
   4  chr4_97758449     ZBoe    C    T        0      0        2 
   4  chr4_97758449     ZGre    C    T        0      0        2 
   4  chr4_97758449     ZHar    C    T        1      2        2 
   4  chr4_97758449   Sample    C    T        0      0        2 
   4  chr4_97761752     AAsi    A    G        0      0        2 
   4  chr4_97761752     AKia    A    G        0      0        2 
   4  chr4_97761752     AOna    A    G        0      0        2 
   4  chr4_97761752     ASom    A    G        0      0        2 
   4  chr4_97761752     HCab    A    G        0      0        2 
   4  chr4_97761752     HPrz    A    G        0      0        2 
   4  chr4_97761752     ZBoe    A    G        0      0        2 
   4  chr4_97761752     ZGre    A    G        0      0        2 
   4  chr4_97761752     ZHar    A    G        1      2        2 
   4  chr4_97761752   Sample    A    G        0      0        2 
   4  chr4_97766397     AAsi    C    G        0      0        2 
   4  chr4_97766397     AKia    C    G        1      2        2 
   4  chr4_97766397     AOna    C    G        1      2        2 
   4  chr4_97766397     ASom    C    G        0      0        2 
   4  chr4_97766397     HCab    C    G        0      0        2 
   4  chr4_97766397     HPrz    C    G        0      0        2 
   4  chr4_97766397     ZBoe    C    G        0      0        2 
   4  chr4_97766397     ZGre    C    G        0      0        2 
   4  chr4_97766397     ZHar    C    G        0      0        2 
   4  chr4_97766397   Sample    C    G        0      0        2 
   4  chr4_97777878     AAsi    C    A        0      0        2 
   4  chr4_97777878     AKia    C    A        1      2        2 
   4  chr4_97777878     AOna    C    A      0.5      1        2 
   4  chr4_97777878     ASom    C    A        0      0        2 
   4  chr4_97777878     HCab    C    A        0      0        2 
   4  chr4_97777878     HPrz    C    A        0      0        2 
   4  chr4_97777878     ZBoe    C    A        0      0        2 
   4  chr4_97777878     ZGre    C    A        0      0        2 
   4  chr4_97777878     ZHar    C    A        0      0        2 
   4  chr4_97777878   Sample    C    A        0      0        2 
   4  chr4_97778624     AAsi    A    G        0      0        2 
   4  chr4_97778624     AKia    A    G        0      0        2 
   4  chr4_97778624     AOna    A    G        0      0        2 
   4  chr4_97778624     ASom    A    G        0      0        2 
   4  chr4_97778624     HCab    A    G        0      0        2 
   4  chr4_97778624     HPrz    A    G        0      0        2 
   4  chr4_97778624     ZBoe    A    G        0      0        2 
   4  chr4_97778624     ZGre    A    G      0.5      1        2 
   4  chr4_97778624     ZHar    A    G        0      0        2 
   4  chr4_97778624   Sample    A    G        0      0        2 
   4  chr4_97779260     AAsi    C    T        0      0        2 
   4  chr4_97779260     AKia    C    T        0      0        2 
   4  chr4_97779260     AOna    C    T        0      0        2 
   4  chr4_97779260     ASom    C    T        0      0        2 
   4  chr4_97779260     HCab    C    T        0      0        2 
   4  chr4_97779260     HPrz    C    T        0      0        2 
   4  chr4_97779260     ZBoe    C    T        0      0        2 
   4  chr4_97779260     ZGre    C    T      0.5      1        2 
   4  chr4_97779260     ZHar    C    T        0      0        2 
   4  chr4_97779260   Sample    C    T        0      0        2 
   4  chr4_97785726     AAsi    T    C        1      2        2 
   4  chr4_97785726     AKia    T    C        0      0        2 
   4  chr4_97785726     AOna    T    C        0      0        2 
   4  chr4_97785726     ASom    T    C        0      0        2 
   4  chr4_97785726     HCab    T    C        0      0        2 
   4  chr4_97785726     HPrz    T    C        0      0        2 
   4  chr4_97785726     ZBoe    T    C        0      0        2 
   4  chr4_97785726     ZGre    T    C        0      0        2 
   4  chr4_97785726     ZHar    T    C        0      0        2 
   4  chr4_97785726   Sample    T    C        1      2        2 
   4  chr4_97787613     AAsi    G    A        0      0        2 
   4  chr4_97787613     AKia    G    A        0      0        2 
   4  chr4_97787613     AOna    G    A        0      0        2 
   4  chr4_97787613     ASom    G    A        0      0        2 
   4  chr4_97787613     HCab    G    A        1      2        2 
   4  chr4_97787613     HPrz    G    A        1      2        2 
   4  chr4_97787613     ZBoe    G    A        0      0        2 
   4  chr4_97787613     ZGre    G    A        0      0        2 
   4  chr4_97787613     ZHar    G    A        0      0        2 
   4  chr4_97787613   Sample    G    A        0      0        2 
   4  chr4_97808473     AAsi    C    T        0      0        2 
   4  chr4_97808473     AKia    C    T        0      0        2 
   4  chr4_97808473     AOna    C    T        0      0        2 
   4  chr4_97808473     ASom    C    T        0      0        2 
   4  chr4_97808473     HCab    C    T        0      0        2 
   4  chr4_97808473     HPrz    C    T        0      0        2 
   4  chr4_97808473     ZBoe    C    T        0      0        2 
   4  chr4_97808473     ZGre    C    T        0      0        2 
   4  chr4_97808473     ZHar    C    T        1      2        2 
   4  chr4_97808473   Sample    C    T        0      0        2 
   4  chr4_97808868     AAsi    C    T        0      0        2 
   4  chr4_97808868     AKia    C    T        0      0        2 
   4  chr4_97808868     AOna    C    T        0      0        2 
   4  chr4_97808868     ASom    C    T        0      0        2 
   4  chr4_97808868     HCab    C    T        1      2        2 
   4  chr4_97808868     HPrz    C    T        1      2        2 
   4  chr4_97808868     ZBoe    C    T        0      0        2 
   4  chr4_97808868     ZGre    C    T        0      0        2 
   4  chr4_97808868     ZHar    C    T        0      0        2 
   4  chr4_97808868   Sample    C    T        0      0        2 
   4  chr4_97809749     AAsi    G    A        0      0        2 
   4  chr4_97809749     AKia    G    A        0      0        2 
   4  chr4_97809749     AOna    G    A        0      0        2 
   4  chr4_97809749     ASom    G    A        0      0        2 
   4  chr4_97809749     HCab    G    A        0      0        2 
   4  chr4_97809749     HPrz    G    A        0      0        2 
   4  chr4_97809749     ZBoe    G    A        0      0        2 
   4  chr4_97809749     ZGre    G    A        0      0        2 
   4  chr4_97809749     ZHar    G    A      0.5      1        2 
   4  chr4_97809749   Sample    G    A        0      0        2 
   4  chr4_97810235     AAsi    C    G        0      0        2 
   4  chr4_97810235     AKia    C    G        0      0        2 
   4  chr4_97810235     AOna    C    G        0      0        2 
   4  chr4_97810235     ASom    C    G      0.5      1        2 
   4  chr4_97810235     HCab    C    G        0      0        2 
   4  chr4_97810235     HPrz    C    G        0      0        2 
   4  chr4_97810235     ZBoe    C    G        0      0        2 
   4  chr4_97810235     ZGre    C    G        0      0        2 
   4  chr4_97810235     ZHar    C    G        0      0        2 
   4  chr4_97810235   Sample    C    G        0      0        2 
   4  chr4_97816879     AAsi    A    G        0      0        2 
   4  chr4_97816879     AKia    A    G        0      0        2 
   4  chr4_97816879     AOna    A    G        0      0        2 
   4  chr4_97816879     ASom    A    G        0      0        2 
   4  chr4_97816879     HCab    A    G        0      0        2 
   4  chr4_97816879     HPrz    A    G      0.5      1        2 
   4  chr4_97816879     ZBoe    A    G        0      0        2 
   4  chr4_97816879     ZGre    A    G        0      0        2 
   4  chr4_97816879     ZHar    A    G        0      0        2 
   4  chr4_97816879   Sample    A    G        0      0        2 
   4  chr4_97818453     AAsi    A    C        0      0        2 
   4  chr4_97818453     AKia    A    C        0      0        2 
   4  chr4_97818453     AOna    A    C        0      0        2 
   4  chr4_97818453     ASom    A    C        0      0        2 
   4  chr4_97818453     HCab    A    C        0      0        2 
   4  chr4_97818453     HPrz    A    C        0      0        2 
   4  chr4_97818453     ZBoe    A    C        1      2        2 
   4  chr4_97818453     ZGre    A    C        0      0        2 
   4  chr4_97818453     ZHar    A    C        0      0        2 
   4  chr4_97818453   Sample    A    C        0      0        2 
   4  chr4_97824168     AAsi    C    T        0      0        2 
   4  chr4_97824168     AKia    C    T        0      0        2 
   4  chr4_97824168     AOna    C    T        0      0        2 
   4  chr4_97824168     ASom    C    T        0      0        2 
   4  chr4_97824168     HCab    C    T        1      2        2 
   4  chr4_97824168     HPrz    C    T        1      2        2 
   4  chr4_97824168     ZBoe    C    T        0      0        2 
   4  chr4_97824168     ZGre    C    T        0      0        2 
   4  chr4_97824168     ZHar    C    T        0      0        2 
   4  chr4_97824168   Sample    C    T        0      0        2 
   4  chr4_97827704     AAsi    T    A        0      0        2 
   4  chr4_97827704     AKia    T    A        0      0        2 
   4  chr4_97827704     AOna    T    A        0      0        2 
   4  chr4_97827704     ASom    T    A        0      0        2 
   4  chr4_97827704     HCab    T    A        0      0        2 
   4  chr4_97827704     HPrz    T    A      0.5      1        2 
   4  chr4_97827704     ZBoe    T    A        0      0        2 
   4  chr4_97827704     ZGre    T    A        0      0        2 
   4  chr4_97827704     ZHar    T    A        0      0        2 
   4  chr4_97827704   Sample    T    A        0      0        2 
   4  chr4_97828322     AAsi    T    C        0      0        2 
   4  chr4_97828322     AKia    T    C        0      0        2 
   4  chr4_97828322     AOna    T    C        0      0        2 
   4  chr4_97828322     ASom    T    C        0      0        2 
   4  chr4_97828322     HCab    T    C        0      0        2 
   4  chr4_97828322     HPrz    T    C        0      0        2 
   4  chr4_97828322     ZBoe    T    C        0      0        2 
   4  chr4_97828322     ZGre    T    C        1      2        2 
   4  chr4_97828322     ZHar    T    C        0      0        2 
   4  chr4_97828322   Sample    T    C        0      0        2 
   4  chr4_97829814     AAsi    C    T        0      0        2 
   4  chr4_97829814     AKia    C    T        0      0        2 
   4  chr4_97829814     AOna    C    T        0      0        2 
   4  chr4_97829814     ASom    C    T        0      0        2 
   4  chr4_97829814     HCab    C    T      0.5      1        2 
   4  chr4_97829814     HPrz    C    T        0      0        2 
   4  chr4_97829814     ZBoe    C    T        0      0        2 
   4  chr4_97829814     ZGre    C    T        0      0        2 
   4  chr4_97829814     ZHar    C    T        0      0        2 
   4  chr4_97829814   Sample    C    T        0      0        2 
   4  chr4_97842936     AAsi    A    C        0      0        2 
   4  chr4_97842936     AKia    A    C        0      0        2 
   4  chr4_97842936     AOna    A    C        0      0        2 
   4  chr4_97842936     ASom    A    C        0      0        2 
   4  chr4_97842936     HCab    A    C      0.5      1        2 
   4  chr4_97842936     HPrz    A    C        0      0        2 
   4  chr4_97842936     ZBoe    A    C        0      0        2 
   4  chr4_97842936     ZGre    A    C        0      0        2 
   4  chr4_97842936     ZHar    A    C        0      0        2 
   4  chr4_97842936   Sample    A    C        0      0        2 
   4  chr4_97843444     AAsi    T    G        0      0        2 
   4  chr4_97843444     AKia    T    G        1      2        2 
   4  chr4_97843444     AOna    T    G        0      0        2 
   4  chr4_97843444     ASom    T    G        0      0        2 
   4  chr4_97843444     HCab    T    G        0      0        2 
   4  chr4_97843444     HPrz    T    G        0      0        2 
   4  chr4_97843444     ZBoe    T    G        0      0        2 
   4  chr4_97843444     ZGre    T    G        0      0        2 
   4  chr4_97843444     ZHar    T    G        0      0        2 
   4  chr4_97843444   Sample    T    G        0      0        2 
   4  chr4_97848793     AAsi    A    G        0      0        2 
   4  chr4_97848793     AKia    A    G        0      0        2 
   4  chr4_97848793     AOna    A    G        0      0        2 
   4  chr4_97848793     ASom    A    G        0      0        2 
   4  chr4_97848793     HCab    A    G        0      0        2 
   4  chr4_97848793     HPrz    A    G        0      0        2 
   4  chr4_97848793     ZBoe    A    G      0.5      1        2 
   4  chr4_97848793     ZGre    A    G        0      0        2 
   4  chr4_97848793     ZHar    A    G        0      0        2 
   4  chr4_97848793   Sample    A    G        0      0        2 
   4  chr4_97852358     AAsi    C    T      0.5      1        2 
   4  chr4_97852358     AKia    C    T        0      0        2 
   4  chr4_97852358     AOna    C    T        0      0        2 
   4  chr4_97852358     ASom    C    T        0      0        2 
   4  chr4_97852358     HCab    C    T        0      0        2 
   4  chr4_97852358     HPrz    C    T        0      0        2 
   4  chr4_97852358     ZBoe    C    T        0      0        2 
   4  chr4_97852358     ZGre    C    T        0      0        2 
   4  chr4_97852358     ZHar    C    T        0      0        2 
   4  chr4_97852358   Sample    C    T        0      0        2 
   4  chr4_97855891     AAsi    A    G        0      0        2 
   4  chr4_97855891     AKia    A    G        0      0        2 
   4  chr4_97855891     AOna    A    G        0      0        2 
   4  chr4_97855891     ASom    A    G        0      0        2 
   4  chr4_97855891     HCab    A    G        0      0        2 
   4  chr4_97855891     HPrz    A    G        0      0        2 
   4  chr4_97855891     ZBoe    A    G        0      0        2 
   4  chr4_97855891     ZGre    A    G        0      0        2 
   4  chr4_97855891     ZHar    A    G        1      2        2 
   4  chr4_97855891   Sample    A    G        0      0        2 
   4  chr4_97856880     AAsi    G    A        0      0        2 
   4  chr4_97856880     AKia    G    A        0      0        2 
   4  chr4_97856880     AOna    G    A        0      0        2 
   4  chr4_97856880     ASom    G    A        0      0        2 
   4  chr4_97856880     HCab    G    A        0      0        2 
   4  chr4_97856880     HPrz    G    A        0      0        2 
   4  chr4_97856880     ZBoe    G    A        0      0        2 
   4  chr4_97856880     ZGre    G    A      0.5      1        2 
   4  chr4_97856880     ZHar    G    A        0      0        2 
   4  chr4_97856880   Sample    G    A        0      0        2 
   4  chr4_97861420     AAsi    G    A        1      2        2 
   4  chr4_97861420     AKia    G    A        0      0        2 
   4  chr4_97861420     AOna    G    A        0      0        2 
   4  chr4_97861420     ASom    G    A        0      0        2 
   4  chr4_97861420     HCab    G    A        0      0        2 
   4  chr4_97861420     HPrz    G    A        0      0        2 
   4  chr4_97861420     ZBoe    G    A        0      0        2 
   4  chr4_97861420     ZGre    G    A        0      0        2 
   4  chr4_97861420     ZHar    G    A        0      0        2 
   4  chr4_97861420   Sample    G    A        0      0        2 
   4  chr4_97870341     AAsi    C    T        1      2        2 
   4  chr4_97870341     AKia    C    T        0      0        2 
   4  chr4_97870341     AOna    C    T        0      0        2 
   4  chr4_97870341     ASom    C    T      0.5      1        2 
   4  chr4_97870341     HCab    C    T        0      0        2 
   4  chr4_97870341     HPrz    C    T        0      0        2 
   4  chr4_97870341     ZBoe    C    T        0      0        2 
   4  chr4_97870341     ZGre    C    T        0      0        2 
   4  chr4_97870341     ZHar    C    T        0      0        2 
   4  chr4_97870341   Sample    C    T        0      0        2 
   4  chr4_97872221     AAsi    G    A        0      0        2 
   4  chr4_97872221     AKia    G    A        0      0        2 
   4  chr4_97872221     AOna    G    A        0      0        2 
   4  chr4_97872221     ASom    G    A        0      0        2 
   4  chr4_97872221     HCab    G    A        0      0        2 
   4  chr4_97872221     HPrz    G    A      0.5      1        2 
   4  chr4_97872221     ZBoe    G    A        0      0        2 
   4  chr4_97872221     ZGre    G    A        0      0        2 
   4  chr4_97872221     ZHar    G    A        0      0        2 
   4  chr4_97872221   Sample    G    A        0      0        2 
   4  chr4_97872997     AAsi    T    G        0      0        2 
   4  chr4_97872997     AKia    T    G        0      0        2 
   4  chr4_97872997     AOna    T    G        0      0        2 
   4  chr4_97872997     ASom    T    G        0      0        2 
   4  chr4_97872997     HCab    T    G        0      0        2 
   4  chr4_97872997     HPrz    T    G        0      0        2 
   4  chr4_97872997     ZBoe    T    G      0.5      1        2 
   4  chr4_97872997     ZGre    T    G        0      0        2 
   4  chr4_97872997     ZHar    T    G        0      0        2 
   4  chr4_97872997   Sample    T    G        0      0        2 
   4  chr4_97888918     AAsi    G    T        0      0        2 
   4  chr4_97888918     AKia    G    T        0      0        2 
   4  chr4_97888918     AOna    G    T        0      0        2 
   4  chr4_97888918     ASom    G    T        0      0        2 
   4  chr4_97888918     HCab    G    T        0      0        2 
   4  chr4_97888918     HPrz    G    T        0      0        2 
   4  chr4_97888918     ZBoe    G    T        0      0        2 
   4  chr4_97888918     ZGre    G    T      0.5      1        2 
   4  chr4_97888918     ZHar    G    T        0      0        2 
   4  chr4_97888918   Sample    G    T        0      0        2 
   4  chr4_97893559     AAsi    A    G        0      0        2 
   4  chr4_97893559     AKia    A    G        0      0        2 
   4  chr4_97893559     AOna    A    G      0.5      1        2 
   4  chr4_97893559     ASom    A    G        0      0        2 
   4  chr4_97893559     HCab    A    G        0      0        2 
   4  chr4_97893559     HPrz    A    G        0      0        2 
   4  chr4_97893559     ZBoe    A    G      0.5      1        2 
   4  chr4_97893559     ZGre    A    G        0      0        2 
   4  chr4_97893559     ZHar    A    G        0      0        2 
   4  chr4_97893559   Sample    A    G        0      0        2 
   4  chr4_97907541     AAsi    A    C        0      0        2 
   4  chr4_97907541     AKia    A    C        0      0        2 
   4  chr4_97907541     AOna    A    C        0      0        2 
   4  chr4_97907541     ASom    A    C        0      0        2 
   4  chr4_97907541     HCab    A    C        0      0        2 
   4  chr4_97907541     HPrz    A    C      0.5      1        2 
   4  chr4_97907541     ZBoe    A    C        0      0        2 
   4  chr4_97907541     ZGre    A    C        0      0        2 
   4  chr4_97907541     ZHar    A    C        0      0        2 
   4  chr4_97907541   Sample    A    C        0      0        2 
   4  chr4_97910132     AAsi    T    C        0      0        2 
   4  chr4_97910132     AKia    T    C        0      0        2 
   4  chr4_97910132     AOna    T    C        0      0        2 
   4  chr4_97910132     ASom    T    C        0      0        2 
   4  chr4_97910132     HCab    T    C        0      0        2 
   4  chr4_97910132     HPrz    T    C      0.5      1        2 
   4  chr4_97910132     ZBoe    T    C        0      0        2 
   4  chr4_97910132     ZGre    T    C        0      0        2 
   4  chr4_97910132     ZHar    T    C        0      0        2 
   4  chr4_97910132   Sample    T    C        0      0        2 
   4  chr4_97919326     AAsi    C    G        0      0        2 
   4  chr4_97919326     AKia    C    G        1      2        2 
   4  chr4_97919326     AOna    C    G        0      0        2 
   4  chr4_97919326     ASom    C    G        0      0        2 
   4  chr4_97919326     HCab    C    G        0      0        2 
   4  chr4_97919326     HPrz    C    G        0      0        2 
   4  chr4_97919326     ZBoe    C    G        0      0        2 
   4  chr4_97919326     ZGre    C    G        0      0        2 
   4  chr4_97919326     ZHar    C    G        0      0        2 
   4  chr4_97919326   Sample    C    G        0      0        2 
   4  chr4_97919499     AAsi    A    G        0      0        2 
   4  chr4_97919499     AKia    A    G        0      0        2 
   4  chr4_97919499     AOna    A    G        0      0        2 
   4  chr4_97919499     ASom    A    G        0      0        2 
   4  chr4_97919499     HCab    A    G      0.5      1        2 
   4  chr4_97919499     HPrz    A    G        1      2        2 
   4  chr4_97919499     ZBoe    A    G        0      0        2 
   4  chr4_97919499     ZGre    A    G        0      0        2 
   4  chr4_97919499     ZHar    A    G        0      0        2 
   4  chr4_97919499   Sample    A    G        0      0        2 
   4  chr4_97927606     AAsi    C    G        0      0        2 
   4  chr4_97927606     AKia    C    G        0      0        2 
   4  chr4_97927606     AOna    C    G        0      0        2 
   4  chr4_97927606     ASom    C    G        0      0        2 
   4  chr4_97927606     HCab    C    G        0      0        2 
   4  chr4_97927606     HPrz    C    G      0.5      1        2 
   4  chr4_97927606     ZBoe    C    G        0      0        2 
   4  chr4_97927606     ZGre    C    G        0      0        2 
   4  chr4_97927606     ZHar    C    G        0      0        2 
   4  chr4_97927606   Sample    C    G        0      0        2 
   4  chr4_97928582     AAsi    T    C        0      0        2 
   4  chr4_97928582     AKia    T    C        0      0        2 
   4  chr4_97928582     AOna    T    C        0      0        2 
   4  chr4_97928582     ASom    T    C        0      0        2 
   4  chr4_97928582     HCab    T    C        0      0        2 
   4  chr4_97928582     HPrz    T    C        0      0        2 
   4  chr4_97928582     ZBoe    T    C      0.5      1        2 
   4  chr4_97928582     ZGre    T    C        1      2        2 
   4  chr4_97928582     ZHar    T    C      0.5      1        2 
   4  chr4_97928582   Sample    T    C        0      0        2 
   4  chr4_97931563     AAsi    T    C        0      0        2 
   4  chr4_97931563     AKia    T    C        0      0        2 
   4  chr4_97931563     AOna    T    C      0.5      1        2 
   4  chr4_97931563     ASom    T    C        0      0        2 
   4  chr4_97931563     HCab    T    C        0      0        2 
   4  chr4_97931563     HPrz    T    C        0      0        2 
   4  chr4_97931563     ZBoe    T    C        0      0        2 
   4  chr4_97931563     ZGre    T    C        0      0        2 
   4  chr4_97931563     ZHar    T    C        0      0        2 
   4  chr4_97931563   Sample    T    C        0      0        2 
   4  chr4_97933930     AAsi    A    G        0      0        2 
   4  chr4_97933930     AKia    A    G        0      0        2 
   4  chr4_97933930     AOna    A    G        0      0        2 
   4  chr4_97933930     ASom    A    G        0      0        2 
   4  chr4_97933930     HCab    A    G        0      0        2 
   4  chr4_97933930     HPrz    A    G        0      0        2 
   4  chr4_97933930     ZBoe    A    G      0.5      1        2 
   4  chr4_97933930     ZGre    A    G        0      0        2 
   4  chr4_97933930     ZHar    A    G        0      0        2 
   4  chr4_97933930   Sample    A    G        0      0        2 
   4  chr4_97936655     AAsi    A    C        0      0        2 
   4  chr4_97936655     AKia    A    C        0      0        2 
   4  chr4_97936655     AOna    A    C        0      0        2 
   4  chr4_97936655     ASom    A    C        0      0        2 
   4  chr4_97936655     HCab    A    C      0.5      1        2 
   4  chr4_97936655     HPrz    A    C        0      0        2 
   4  chr4_97936655     ZBoe    A    C        0      0        2 
   4  chr4_97936655     ZGre    A    C        0      0        2 
   4  chr4_97936655     ZHar    A    C        0      0        2 
   4  chr4_97936655   Sample    A    C        0      0        2 
   4  chr4_97936835     AAsi    A    G        0      0        2 
   4  chr4_97936835     AKia    A    G        0      0        2 
   4  chr4_97936835     AOna    A    G        0      0        2 
   4  chr4_97936835     ASom    A    G        0      0        2 
   4  chr4_97936835     HCab    A    G        0      0        2 
   4  chr4_97936835     HPrz    A    G        0      0        2 
   4  chr4_97936835     ZBoe    A    G      0.5      1        2 
   4  chr4_97936835     ZGre    A    G        0      0        2 
   4  chr4_97936835     ZHar    A    G        0      0        2 
   4  chr4_97936835   Sample    A    G        0      0        2 
   4  chr4_97947712     AAsi    G    T        0      0        2 
   4  chr4_97947712     AKia    G    T        0      0        2 
   4  chr4_97947712     AOna    G    T        0      0        2 
   4  chr4_97947712     ASom    G    T        0      0        2 
   4  chr4_97947712     HCab    G    T        0      0        2 
   4  chr4_97947712     HPrz    G    T        0      0        2 
   4  chr4_97947712     ZBoe    G    T        1      2        2 
   4  chr4_97947712     ZGre    G    T        0      0        2 
   4  chr4_97947712     ZHar    G    T        0      0        2 
   4  chr4_97947712   Sample    G    T        0      0        2 
   4  chr4_97954861     AAsi    T    C      0.5      1        2 
   4  chr4_97954861     AKia    T    C        0      0        2 
   4  chr4_97954861     AOna    T    C      0.5      1        2 
   4  chr4_97954861     ASom    T    C        0      0        2 
   4  chr4_97954861     HCab    T    C      0.5      1        2 
   4  chr4_97954861     HPrz    T    C        0      0        2 
   4  chr4_97954861     ZBoe    T    C        0      0        2 
   4  chr4_97954861     ZGre    T    C        0      0        2 
   4  chr4_97954861     ZHar    T    C        0      0        2 
   4  chr4_97954861   Sample    T    C        1      2        2 
   4  chr4_97955721     AAsi    A    T      0.5      1        2 
   4  chr4_97955721     AKia    A    T        0      0        2 
   4  chr4_97955721     AOna    A    T        0      0        2 
   4  chr4_97955721     ASom    A    T      0.5      1        2 
   4  chr4_97955721     HCab    A    T        0      0        2 
   4  chr4_97955721     HPrz    A    T        0      0        2 
   4  chr4_97955721     ZBoe    A    T        0      0        2 
   4  chr4_97955721     ZGre    A    T        0      0        2 
   4  chr4_97955721     ZHar    A    T        0      0        2 
   4  chr4_97955721   Sample    A    T        1      2        2 
   4  chr4_97964508     AAsi    A    G        0      0        2 
   4  chr4_97964508     AKia    A    G        0      0        2 
   4  chr4_97964508     AOna    A    G        0      0        2 
   4  chr4_97964508     ASom    A    G        0      0        2 
   4  chr4_97964508     HCab    A    G        0      0        2 
   4  chr4_97964508     HPrz    A    G      0.5      1        2 
   4  chr4_97964508     ZBoe    A    G        0      0        2 
   4  chr4_97964508     ZGre    A    G        0      0        2 
   4  chr4_97964508     ZHar    A    G        0      0        2 
   4  chr4_97964508   Sample    A    G        0      0        2 
   4  chr4_97965285     AAsi    G    A        0      0        2 
   4  chr4_97965285     AKia    G    A        0      0        2 
   4  chr4_97965285     AOna    G    A        0      0        2 
   4  chr4_97965285     ASom    G    A        0      0        2 
   4  chr4_97965285     HCab    G    A      0.5      1        2 
   4  chr4_97965285     HPrz    G    A        0      0        2 
   4  chr4_97965285     ZBoe    G    A        0      0        2 
   4  chr4_97965285     ZGre    G    A        0      0        2 
   4  chr4_97965285     ZHar    G    A        0      0        2 
   4  chr4_97965285   Sample    G    A        0      0        2 
   4  chr4_97970542     AAsi    G    A        0      0        2 
   4  chr4_97970542     AKia    G    A        0      0        2 
   4  chr4_97970542     AOna    G    A        0      0        2 
   4  chr4_97970542     ASom    G    A        0      0        2 
   4  chr4_97970542     HCab    G    A        0      0        2 
   4  chr4_97970542     HPrz    G    A      0.5      1        2 
   4  chr4_97970542     ZBoe    G    A        0      0        2 
   4  chr4_97970542     ZGre    G    A        0      0        2 
   4  chr4_97970542     ZHar    G    A        0      0        2 
   4  chr4_97970542   Sample    G    A        0      0        2 
   4  chr4_97973556     AAsi    T    C        0      0        2 
   4  chr4_97973556     AKia    T    C        0      0        2 
   4  chr4_97973556     AOna    T    C        0      0        2 
   4  chr4_97973556     ASom    T    C        0      0        2 
   4  chr4_97973556     HCab    T    C      0.5      1        2 
   4  chr4_97973556     HPrz    T    C        0      0        2 
   4  chr4_97973556     ZBoe    T    C        0      0        2 
   4  chr4_97973556     ZGre    T    C        0      0        2 
   4  chr4_97973556     ZHar    T    C        0      0        2 
   4  chr4_97973556   Sample    T    C        0      0        2 
   4  chr4_97977451     AAsi    C    T        0      0        2 
   4  chr4_97977451     AKia    C    T        0      0        2 
   4  chr4_97977451     AOna    C    T      0.5      1        2 
   4  chr4_97977451     ASom    C    T        0      0        2 
   4  chr4_97977451     HCab    C    T        0      0        2 
   4  chr4_97977451     HPrz    C    T        0      0        2 
   4  chr4_97977451     ZBoe    C    T        0      0        2 
   4  chr4_97977451     ZGre    C    T        0      0        2 
   4  chr4_97977451     ZHar    C    T        0      0        2 
   4  chr4_97977451   Sample    C    T        0      0        2 
   4  chr4_97981306     AAsi    G    A        0      0        2 
   4  chr4_97981306     AKia    G    A        1      2        2 
   4  chr4_97981306     AOna    G    A        1      2        2 
   4  chr4_97981306     ASom    G    A        0      0        2 
   4  chr4_97981306     HCab    G    A        1      2        2 
   4  chr4_97981306     HPrz    G    A        1      2        2 
   4  chr4_97981306     ZBoe    G    A        0      0        2 
   4  chr4_97981306     ZGre    G    A        0      0        2 
   4  chr4_97981306     ZHar    G    A        0      0        2 
   4  chr4_97981306   Sample    G    A        0      0        2 
   4  chr4_97982698     AAsi    T    C        0      0        2 
   4  chr4_97982698     AKia    T    C        0      0        2 
   4  chr4_97982698     AOna    T    C        0      0        2 
   4  chr4_97982698     ASom    T    C        0      0        2 
   4  chr4_97982698     HCab    T    C        1      2        2 
   4  chr4_97982698     HPrz    T    C        1      2        2 
   4  chr4_97982698     ZBoe    T    C        0      0        2 
   4  chr4_97982698     ZGre    T    C        0      0        2 
   4  chr4_97982698     ZHar    T    C        0      0        2 
   4  chr4_97982698   Sample    T    C        0      0        2 
   4  chr4_97990356     AAsi    G    A      0.5      1        2 
   4  chr4_97990356     AKia    G    A        0      0        2 
   4  chr4_97990356     AOna    G    A        0      0        2 
   4  chr4_97990356     ASom    G    A        0      0        2 
   4  chr4_97990356     HCab    G    A        0      0        2 
   4  chr4_97990356     HPrz    G    A        0      0        2 
   4  chr4_97990356     ZBoe    G    A        0      0        2 
   4  chr4_97990356     ZGre    G    A        0      0        2 
   4  chr4_97990356     ZHar    G    A        0      0        2 
   4  chr4_97990356   Sample    G    A        1      2        2 
   4  chr4_97991431     AAsi    A    T        0      0        2 
   4  chr4_97991431     AKia    A    T        0      0        2 
   4  chr4_97991431     AOna    A    T        0      0        2 
   4  chr4_97991431     ASom    A    T        0      0        2 
   4  chr4_97991431     HCab    A    T        0      0        2 
   4  chr4_97991431     HPrz    A    T        0      0        2 
   4  chr4_97991431     ZBoe    A    T      0.5      1        2 
   4  chr4_97991431     ZGre    A    T        0      0        2 
   4  chr4_97991431     ZHar    A    T        0      0        2 
   4  chr4_97991431   Sample    A    T        0      0        2 
   4  chr4_97991859     AAsi    A    C        0      0        2 
   4  chr4_97991859     AKia    A    C      0.5      1        2 
   4  chr4_97991859     AOna    A    C      0.5      1        2 
   4  chr4_97991859     ASom    A    C        0      0        2 
   4  chr4_97991859     HCab    A    C        0      0        2 
   4  chr4_97991859     HPrz    A    C        0      0        2 
   4  chr4_97991859     ZBoe    A    C        0      0        2 
   4  chr4_97991859     ZGre    A    C        0      0        2 
   4  chr4_97991859     ZHar    A    C        0      0        2 
   4  chr4_97991859   Sample    A    C        0      0        2 
   4  chr4_97995279     AAsi    G    A        0      0        2 
   4  chr4_97995279     AKia    G    A        0      0        2 
   4  chr4_97995279     AOna    G    A        0      0        2 
   4  chr4_97995279     ASom    G    A        0      0        2 
   4  chr4_97995279     HCab    G    A        1      2        2 
   4  chr4_97995279     HPrz    G    A        1      2        2 
   4  chr4_97995279     ZBoe    G    A        0      0        2 
   4  chr4_97995279     ZGre    G    A        0      0        2 
   4  chr4_97995279     ZHar    G    A        0      0        2 
   4  chr4_97995279   Sample    G    A        0      0        2 
   4  chr4_97996785     AAsi    C    A        0      0        2 
   4  chr4_97996785     AKia    C    A        0      0        2 
   4  chr4_97996785     AOna    C    A        0      0        2 
   4  chr4_97996785     ASom    C    A        0      0        2 
   4  chr4_97996785     HCab    C    A        0      0        2 
   4  chr4_97996785     HPrz    C    A        0      0        2 
   4  chr4_97996785     ZBoe    C    A        0      0        2 
   4  chr4_97996785     ZGre    C    A        0      0        2 
   4  chr4_97996785     ZHar    C    A        1      2        2 
   4  chr4_97996785   Sample    C    A        0      0        2 
   4  chr4_98007380     AAsi    T    G        0      0        2 
   4  chr4_98007380     AKia    T    G        0      0        2 
   4  chr4_98007380     AOna    T    G        0      0        2 
   4  chr4_98007380     ASom    T    G        0      0        2 
   4  chr4_98007380     HCab    T    G        1      2        2 
   4  chr4_98007380     HPrz    T    G        1      2        2 
   4  chr4_98007380     ZBoe    T    G        0      0        2 
   4  chr4_98007380     ZGre    T    G        0      0        2 
   4  chr4_98007380     ZHar    T    G        0      0        2 
   4  chr4_98007380   Sample    T    G        0      0        2 
   4  chr4_98008992     AAsi    G    C        0      0        2 
   4  chr4_98008992     AKia    G    C        1      2        2 
   4  chr4_98008992     AOna    G    C        1      2        2 
   4  chr4_98008992     ASom    G    C        0      0        2 
   4  chr4_98008992     HCab    G    C        0      0        2 
   4  chr4_98008992     HPrz    G    C        0      0        2 
   4  chr4_98008992     ZBoe    G    C        0      0        2 
   4  chr4_98008992     ZGre    G    C        0      0        2 
   4  chr4_98008992     ZHar    G    C        0      0        2 
   4  chr4_98008992   Sample    G    C        0      0        2 
   4  chr4_98011092     AAsi    C    T        0      0        2 
   4  chr4_98011092     AKia    C    T        0      0        2 
   4  chr4_98011092     AOna    C    T        0      0        2 
   4  chr4_98011092     ASom    C    T        0      0        2 
   4  chr4_98011092     HCab    C    T        1      2        2 
   4  chr4_98011092     HPrz    C    T        1      2        2 
   4  chr4_98011092     ZBoe    C    T        0      0        2 
   4  chr4_98011092     ZGre    C    T        0      0        2 
   4  chr4_98011092     ZHar    C    T        0      0        2 
   4  chr4_98011092   Sample    C    T        0      0        2 
   4  chr4_98012111     AAsi    T    C        0      0        2 
   4  chr4_98012111     AKia    T    C        0      0        2 
   4  chr4_98012111     AOna    T    C        0      0        2 
   4  chr4_98012111     ASom    T    C        0      0        2 
   4  chr4_98012111     HCab    T    C        0      0        2 
   4  chr4_98012111     HPrz    T    C        0      0        2 
   4  chr4_98012111     ZBoe    T    C        0      0        2 
   4  chr4_98012111     ZGre    T    C      0.5      1        2 
   4  chr4_98012111     ZHar    T    C        0      0        2 
   4  chr4_98012111   Sample    T    C        0      0        2 
   4  chr4_98015230     AAsi    T    C        0      0        2 
   4  chr4_98015230     AKia    T    C        0      0        2 
   4  chr4_98015230     AOna    T    C        0      0        2 
   4  chr4_98015230     ASom    T    C        0      0        2 
   4  chr4_98015230     HCab    T    C        1      2        2 
   4  chr4_98015230     HPrz    T    C        1      2        2 
   4  chr4_98015230     ZBoe    T    C        0      0        2 
   4  chr4_98015230     ZGre    T    C        0      0        2 
   4  chr4_98015230     ZHar    T    C        0      0        2 
   4  chr4_98015230   Sample    T    C        0      0        2 
   4  chr4_98016041     AAsi    A    G        0      0        2 
   4  chr4_98016041     AKia    A    G        1      2        2 
   4  chr4_98016041     AOna    A    G      0.5      1        2 
   4  chr4_98016041     ASom    A    G        0      0        2 
   4  chr4_98016041     HCab    A    G        1      2        2 
   4  chr4_98016041     HPrz    A    G        1      2        2 
   4  chr4_98016041     ZBoe    A    G        0      0        2 
   4  chr4_98016041     ZGre    A    G        0      0        2 
   4  chr4_98016041     ZHar    A    G        0      0        2 
   4  chr4_98016041   Sample    A    G        0      0        2 
   4  chr4_98019545     AAsi    C    A        0      0        2 
   4  chr4_98019545     AKia    C    A        0      0        2 
   4  chr4_98019545     AOna    C    A      0.5      1        2 
   4  chr4_98019545     ASom    C    A        0      0        2 
   4  chr4_98019545     HCab    C    A        0      0        2 
   4  chr4_98019545     HPrz    C    A        0      0        2 
   4  chr4_98019545     ZBoe    C    A        0      0        2 
   4  chr4_98019545     ZGre    C    A        0      0        2 
   4  chr4_98019545     ZHar    C    A        0      0        2 
   4  chr4_98019545   Sample    C    A        0      0        2 
   4  chr4_98024918     AAsi    C    A        0      0        2 
   4  chr4_98024918     AKia    C    A        0      0        2 
   4  chr4_98024918     AOna    C    A      0.5      1        2 
   4  chr4_98024918     ASom    C    A        0      0        2 
   4  chr4_98024918     HCab    C    A        0      0        2 
   4  chr4_98024918     HPrz    C    A        0      0        2 
   4  chr4_98024918     ZBoe    C    A        0      0        2 
   4  chr4_98024918     ZGre    C    A        0      0        2 
   4  chr4_98024918     ZHar    C    A        0      0        2 
   4  chr4_98024918   Sample    C    A        0      0        2 
   4  chr4_98025176     AAsi    A    G        0      0        2 
   4  chr4_98025176     AKia    A    G        0      0        2 
   4  chr4_98025176     AOna    A    G      0.5      1        2 
   4  chr4_98025176     ASom    A    G        0      0        2 
   4  chr4_98025176     HCab    A    G        0      0        2 
   4  chr4_98025176     HPrz    A    G        0      0        2 
   4  chr4_98025176     ZBoe    A    G        0      0        2 
   4  chr4_98025176     ZGre    A    G        0      0        2 
   4  chr4_98025176     ZHar    A    G        0      0        2 
   4  chr4_98025176   Sample    A    G        0      0        2 
   4  chr4_98031019     AAsi    G    C      0.5      1        2 
   4  chr4_98031019     AKia    G    C        0      0        2 
   4  chr4_98031019     AOna    G    C        0      0        2 
   4  chr4_98031019     ASom    G    C        0      0        2 
   4  chr4_98031019     HCab    G    C        0      0        2 
   4  chr4_98031019     HPrz    G    C        0      0        2 
   4  chr4_98031019     ZBoe    G    C        0      0        2 
   4  chr4_98031019     ZGre    G    C        0      0        2 
   4  chr4_98031019     ZHar    G    C        0      0        2 
   4  chr4_98031019   Sample    G    C        0      0        2 
   4  chr4_98033439     AAsi    A    G        0      0        2 
   4  chr4_98033439     AKia    A    G        0      0        2 
   4  chr4_98033439     AOna    A    G        0      0        2 
   4  chr4_98033439     ASom    A    G        0      0        2 
   4  chr4_98033439     HCab    A    G        0      0        2 
   4  chr4_98033439     HPrz    A    G        0      0        2 
   4  chr4_98033439     ZBoe    A    G        0      0        2 
   4  chr4_98033439     ZGre    A    G      0.5      1        2 
   4  chr4_98033439     ZHar    A    G        0      0        2 
   4  chr4_98033439   Sample    A    G        0      0        2 
   4  chr4_98041631     AAsi    A    G        0      0        2 
   4  chr4_98041631     AKia    A    G        0      0        2 
   4  chr4_98041631     AOna    A    G        0      0        2 
   4  chr4_98041631     ASom    A    G        0      0        2 
   4  chr4_98041631     HCab    A    G        1      2        2 
   4  chr4_98041631     HPrz    A    G        1      2        2 
   4  chr4_98041631     ZBoe    A    G        0      0        2 
   4  chr4_98041631     ZGre    A    G        0      0        2 
   4  chr4_98041631     ZHar    A    G        0      0        2 
   4  chr4_98041631   Sample    A    G        0      0        2 
   4  chr4_98049629     AAsi    A    C        0      0        2 
   4  chr4_98049629     AKia    A    C        0      0        2 
   4  chr4_98049629     AOna    A    C        0      0        2 
   4  chr4_98049629     ASom    A    C        0      0        2 
   4  chr4_98049629     HCab    A    C        1      2        2 
   4  chr4_98049629     HPrz    A    C        1      2        2 
   4  chr4_98049629     ZBoe    A    C        0      0        2 
   4  chr4_98049629     ZGre    A    C        0      0        2 
   4  chr4_98049629     ZHar    A    C        0      0        2 
   4  chr4_98049629   Sample    A    C        0      0        2 
   4  chr4_98058498     AAsi    T    C        0      0        2 
   4  chr4_98058498     AKia    T    C        0      0        2 
   4  chr4_98058498     AOna    T    C        0      0        2 
   4  chr4_98058498     ASom    T    C        0      0        2 
   4  chr4_98058498     HCab    T    C        0      0        2 
   4  chr4_98058498     HPrz    T    C        0      0        2 
   4  chr4_98058498     ZBoe    T    C        0      0        2 
   4  chr4_98058498     ZGre    T    C        0      0        2 
   4  chr4_98058498     ZHar    T    C        1      2        2 
   4  chr4_98058498   Sample    T    C        0      0        2 
   4  chr4_98063170     AAsi    A    C        0      0        2 
   4  chr4_98063170     AKia    A    C        0      0        2 
   4  chr4_98063170     AOna    A    C        0      0        2 
   4  chr4_98063170     ASom    A    C        0      0        2 
   4  chr4_98063170     HCab    A    C        0      0        2 
   4  chr4_98063170     HPrz    A    C        0      0        2 
   4  chr4_98063170     ZBoe    A    C      0.5      1        2 
   4  chr4_98063170     ZGre    A    C        0      0        2 
   4  chr4_98063170     ZHar    A    C        0      0        2 
   4  chr4_98063170   Sample    A    C        0      0        2 
   4  chr4_98064100     AAsi    G    A        0      0        2 
   4  chr4_98064100     AKia    G    A      0.5      1        2 
   4  chr4_98064100     AOna    G    A        0      0        2 
   4  chr4_98064100     ASom    G    A        0      0        2 
   4  chr4_98064100     HCab    G    A        0      0        2 
   4  chr4_98064100     HPrz    G    A        0      0        2 
   4  chr4_98064100     ZBoe    G    A        0      0        2 
   4  chr4_98064100     ZGre    G    A        0      0        2 
   4  chr4_98064100     ZHar    G    A        0      0        2 
   4  chr4_98064100   Sample    G    A        0      0        2 
   4  chr4_98066601     AAsi    T    C        0      0        2 
   4  chr4_98066601     AKia    T    C        0      0        2 
   4  chr4_98066601     AOna    T    C        0      0        2 
   4  chr4_98066601     ASom    T    C        0      0        2 
   4  chr4_98066601     HCab    T    C        1      2        2 
   4  chr4_98066601     HPrz    T    C        1      2        2 
   4  chr4_98066601     ZBoe    T    C        0      0        2 
   4  chr4_98066601     ZGre    T    C        0      0        2 
   4  chr4_98066601     ZHar    T    C        0      0        2 
   4  chr4_98066601   Sample    T    C        0      0        2 
   4  chr4_98070187     AAsi    T    G        0      0        2 
   4  chr4_98070187     AKia    T    G        0      0        2 
   4  chr4_98070187     AOna    T    G        0      0        2 
   4  chr4_98070187     ASom    T    G        0      0        2 
   4  chr4_98070187     HCab    T    G        0      0        2 
   4  chr4_98070187     HPrz    T    G        0      0        2 
   4  chr4_98070187     ZBoe    T    G        0      0        2 
   4  chr4_98070187     ZGre    T    G      0.5      1        2 
   4  chr4_98070187     ZHar    T    G        0      0        2 
   4  chr4_98070187   Sample    T    G        0      0        2 
   4  chr4_98071718     AAsi    T    C      0.5      1        2 
   4  chr4_98071718     AKia    T    C        0      0        2 
   4  chr4_98071718     AOna    T    C        0      0        2 
   4  chr4_98071718     ASom    T    C        0      0        2 
   4  chr4_98071718     HCab    T    C        0      0        2 
   4  chr4_98071718     HPrz    T    C        0      0        2 
   4  chr4_98071718     ZBoe    T    C        0      0        2 
   4  chr4_98071718     ZGre    T    C        0      0        2 
   4  chr4_98071718     ZHar    T    C        0      0        2 
   4  chr4_98071718   Sample    T    C        1      2        2 
   4  chr4_98075915     AAsi    A    G        0      0        2 
   4  chr4_98075915     AKia    A    G        0      0        2 
   4  chr4_98075915     AOna    A    G        0      0        2 
   4  chr4_98075915     ASom    A    G        0      0        2 
   4  chr4_98075915     HCab    A    G      0.5      1        2 
   4  chr4_98075915     HPrz    A    G        0      0        2 
   4  chr4_98075915     ZBoe    A    G        0      0        2 
   4  chr4_98075915     ZGre    A    G        0      0        2 
   4  chr4_98075915     ZHar    A    G        0      0        2 
   4  chr4_98075915   Sample    A    G        0      0        2 
   4  chr4_98088626     AAsi    A    G        0      0        2 
   4  chr4_98088626     AKia    A    G        0      0        2 
   4  chr4_98088626     AOna    A    G        0      0        2 
   4  chr4_98088626     ASom    A    G      0.5      1        2 
   4  chr4_98088626     HCab    A    G        0      0        2 
   4  chr4_98088626     HPrz    A    G        0      0        2 
   4  chr4_98088626     ZBoe    A    G        0      0        2 
   4  chr4_98088626     ZGre    A    G        0      0        2 
   4  chr4_98088626     ZHar    A    G        0      0        2 
   4  chr4_98088626   Sample    A    G        0      0        2 
   4  chr4_98095641     AAsi    C    A        0      0        2 
   4  chr4_98095641     AKia    C    A        0      0        2 
   4  chr4_98095641     AOna    C    A        0      0        2 
   4  chr4_98095641     ASom    C    A        0      0        2 
   4  chr4_98095641     HCab    C    A        1      2        2 
   4  chr4_98095641     HPrz    C    A        1      2        2 
   4  chr4_98095641     ZBoe    C    A        0      0        2 
   4  chr4_98095641     ZGre    C    A        0      0        2 
   4  chr4_98095641     ZHar    C    A        0      0        2 
   4  chr4_98095641   Sample    C    A        0      0        2 
   4  chr4_98097859     AAsi    C    G        0      0        2 
   4  chr4_98097859     AKia    C    G        0      0        2 
   4  chr4_98097859     AOna    C    G        0      0        2 
   4  chr4_98097859     ASom    C    G        0      0        2 
   4  chr4_98097859     HCab    C    G      0.5      1        2 
   4  chr4_98097859     HPrz    C    G        0      0        2 
   4  chr4_98097859     ZBoe    C    G        0      0        2 
   4  chr4_98097859     ZGre    C    G        0      0        2 
   4  chr4_98097859     ZHar    C    G        0      0        2 
   4  chr4_98097859   Sample    C    G        0      0        2 
   4  chr4_98109642     AAsi    A    G        1      2        2 
   4  chr4_98109642     AKia    A    G        0      0        2 
   4  chr4_98109642     AOna    A    G        0      0        2 
   4  chr4_98109642     ASom    A    G        0      0        2 
   4  chr4_98109642     HCab    A    G        0      0        2 
   4  chr4_98109642     HPrz    A    G        0      0        2 
   4  chr4_98109642     ZBoe    A    G        0      0        2 
   4  chr4_98109642     ZGre    A    G        0      0        2 
   4  chr4_98109642     ZHar    A    G        0      0        2 
   4  chr4_98109642   Sample    A    G        0      0        2 
   4  chr4_98117403     AAsi    A    C        0      0        2 
   4  chr4_98117403     AKia    A    C        0      0        2 
   4  chr4_98117403     AOna    A    C      0.5      1        2 
   4  chr4_98117403     ASom    A    C        0      0        2 
   4  chr4_98117403     HCab    A    C        0      0        2 
   4  chr4_98117403     HPrz    A    C        0      0        2 
   4  chr4_98117403     ZBoe    A    C        0      0        2 
   4  chr4_98117403     ZGre    A    C        0      0        2 
   4  chr4_98117403     ZHar    A    C        0      0        2 
   4  chr4_98117403   Sample    A    C        0      0        2 
   4  chr4_98120371     AAsi    G    A        0      0        2 
   4  chr4_98120371     AKia    G    A        0      0        2 
   4  chr4_98120371     AOna    G    A        0      0        2 
   4  chr4_98120371     ASom    G    A        0      0        2 
   4  chr4_98120371     HCab    G    A        1      2        2 
   4  chr4_98120371     HPrz    G    A        1      2        2 
   4  chr4_98120371     ZBoe    G    A        0      0        2 
   4  chr4_98120371     ZGre    G    A        0      0        2 
   4  chr4_98120371     ZHar    G    A        0      0        2 
   4  chr4_98120371   Sample    G    A        0      0        2 
   4  chr4_98134264     AAsi    C    A        0      0        2 
   4  chr4_98134264     AKia    C    A        0      0        2 
   4  chr4_98134264     AOna    C    A      0.5      1        2 
   4  chr4_98134264     ASom    C    A        0      0        2 
   4  chr4_98134264     HCab    C    A        0      0        2 
   4  chr4_98134264     HPrz    C    A        0      0        2 
   4  chr4_98134264     ZBoe    C    A        0      0        2 
   4  chr4_98134264     ZGre    C    A        0      0        2 
   4  chr4_98134264     ZHar    C    A        0      0        2 
   4  chr4_98134264   Sample    C    A        0      0        2 
   4  chr4_98139062     AAsi    G    T        0      0        2 
   4  chr4_98139062     AKia    G    T        0      0        2 
   4  chr4_98139062     AOna    G    T        0      0        2 
   4  chr4_98139062     ASom    G    T        0      0        2 
   4  chr4_98139062     HCab    G    T        0      0        2 
   4  chr4_98139062     HPrz    G    T        0      0        2 
   4  chr4_98139062     ZBoe    G    T      0.5      1        2 
   4  chr4_98139062     ZGre    G    T        0      0        2 
   4  chr4_98139062     ZHar    G    T        0      0        2 
   4  chr4_98139062   Sample    G    T        0      0        2 
   4  chr4_98144351     AAsi    T    G        1      2        2 
   4  chr4_98144351     AKia    T    G        0      0        2 
   4  chr4_98144351     AOna    T    G        0      0        2 
   4  chr4_98144351     ASom    T    G        0      0        2 
   4  chr4_98144351     HCab    T    G        0      0        2 
   4  chr4_98144351     HPrz    T    G        0      0        2 
   4  chr4_98144351     ZBoe    T    G        0      0        2 
   4  chr4_98144351     ZGre    T    G        0      0        2 
   4  chr4_98144351     ZHar    T    G        0      0        2 
   4  chr4_98144351   Sample    T    G        0      0        2 
   4  chr4_98153645     AAsi    A    G        0      0        2 
   4  chr4_98153645     AKia    A    G        0      0        2 
   4  chr4_98153645     AOna    A    G      0.5      1        2 
   4  chr4_98153645     ASom    A    G        0      0        2 
   4  chr4_98153645     HCab    A    G        0      0        2 
   4  chr4_98153645     HPrz    A    G        0      0        2 
   4  chr4_98153645     ZBoe    A    G        0      0        2 
   4  chr4_98153645     ZGre    A    G        0      0        2 
   4  chr4_98153645     ZHar    A    G        0      0        2 
   4  chr4_98153645   Sample    A    G        0      0        2 
   4  chr4_98158849     AAsi    G    A        1      2        2 
   4  chr4_98158849     AKia    G    A        0      0        2 
   4  chr4_98158849     AOna    G    A        0      0        2 
   4  chr4_98158849     ASom    G    A        0      0        2 
   4  chr4_98158849     HCab    G    A        0      0        2 
   4  chr4_98158849     HPrz    G    A        0      0        2 
   4  chr4_98158849     ZBoe    G    A        0      0        2 
   4  chr4_98158849     ZGre    G    A        0      0        2 
   4  chr4_98158849     ZHar    G    A        0      0        2 
   4  chr4_98158849   Sample    G    A        1      2        2 
   4  chr4_98181258     AAsi    G    A        0      0        2 
   4  chr4_98181258     AKia    G    A        0      0        2 
   4  chr4_98181258     AOna    G    A        0      0        2 
   4  chr4_98181258     ASom    G    A        0      0        2 
   4  chr4_98181258     HCab    G    A        1      2        2 
   4  chr4_98181258     HPrz    G    A        1      2        2 
   4  chr4_98181258     ZBoe    G    A        0      0        2 
   4  chr4_98181258     ZGre    G    A        0      0        2 
   4  chr4_98181258     ZHar    G    A        0      0        2 
   4  chr4_98181258   Sample    G    A        0      0        2 
   4  chr4_98197692     AAsi    C    T        0      0        2 
   4  chr4_98197692     AKia    C    T        0      0        2 
   4  chr4_98197692     AOna    C    T        0      0        2 
   4  chr4_98197692     ASom    C    T        0      0        2 
   4  chr4_98197692     HCab    C    T        0      0        2 
   4  chr4_98197692     HPrz    C    T        0      0        2 
   4  chr4_98197692     ZBoe    C    T        0      0        2 
   4  chr4_98197692     ZGre    C    T        1      2        2 
   4  chr4_98197692     ZHar    C    T        0      0        2 
   4  chr4_98197692   Sample    C    T        0      0        2 
   4  chr4_98218705     AAsi    G    C        0      0        2 
   4  chr4_98218705     AKia    G    C        0      0        2 
   4  chr4_98218705     AOna    G    C        0      0        2 
   4  chr4_98218705     ASom    G    C        0      0        2 
   4  chr4_98218705     HCab    G    C      0.5      1        2 
   4  chr4_98218705     HPrz    G    C        0      0        2 
   4  chr4_98218705     ZBoe    G    C        0      0        2 
   4  chr4_98218705     ZGre    G    C        0      0        2 
   4  chr4_98218705     ZHar    G    C        0      0        2 
   4  chr4_98218705   Sample    G    C        0      0        2 
   4  chr4_98220215     AAsi    A    G        0      0        2 
   4  chr4_98220215     AKia    A    G        0      0        2 
   4  chr4_98220215     AOna    A    G        0      0        2 
   4  chr4_98220215     ASom    A    G        0      0        2 
   4  chr4_98220215     HCab    A    G        0      0        2 
   4  chr4_98220215     HPrz    A    G        0      0        2 
   4  chr4_98220215     ZBoe    A    G        0      0        2 
   4  chr4_98220215     ZGre    A    G        0      0        2 
   4  chr4_98220215     ZHar    A    G        1      2        2 
   4  chr4_98220215   Sample    A    G        0      0        2 
   4  chr4_98224592     AAsi    C    G        1      2        2 
   4  chr4_98224592     AKia    C    G        0      0        2 
   4  chr4_98224592     AOna    C    G        0      0        2 
   4  chr4_98224592     ASom    C    G      0.5      1        2 
   4  chr4_98224592     HCab    C    G        0      0        2 
   4  chr4_98224592     HPrz    C    G        0      0        2 
   4  chr4_98224592     ZBoe    C    G        0      0        2 
   4  chr4_98224592     ZGre    C    G        0      0        2 
   4  chr4_98224592     ZHar    C    G        0      0        2 
   4  chr4_98224592   Sample    C    G        1      2        2 
   4  chr4_98226506     AAsi    C    A        0      0        2 
   4  chr4_98226506     AKia    C    A        0      0        2 
   4  chr4_98226506     AOna    C    A        0      0        2 
   4  chr4_98226506     ASom    C    A        0      0        2 
   4  chr4_98226506     HCab    C    A        0      0        2 
   4  chr4_98226506     HPrz    C    A        0      0        2 
   4  chr4_98226506     ZBoe    C    A      0.5      1        2 
   4  chr4_98226506     ZGre    C    A        0      0        2 
   4  chr4_98226506     ZHar    C    A        0      0        2 
   4  chr4_98226506   Sample    C    A        0      0        2 
   4  chr4_98235315     AAsi    G    T        0      0        2 
   4  chr4_98235315     AKia    G    T        0      0        2 
   4  chr4_98235315     AOna    G    T        0      0        2 
   4  chr4_98235315     ASom    G    T        0      0        2 
   4  chr4_98235315     HCab    G    T        1      2        2 
   4  chr4_98235315     HPrz    G    T        1      2        2 
   4  chr4_98235315     ZBoe    G    T        0      0        2 
   4  chr4_98235315     ZGre    G    T        0      0        2 
   4  chr4_98235315     ZHar    G    T        0      0        2 
   4  chr4_98235315   Sample    G    T        0      0        2 
   4  chr4_98247446     AAsi    G    A        0      0        2 
   4  chr4_98247446     AKia    G    A        0      0        2 
   4  chr4_98247446     AOna    G    A        0      0        2 
   4  chr4_98247446     ASom    G    A        0      0        2 
   4  chr4_98247446     HCab    G    A        0      0        2 
   4  chr4_98247446     HPrz    G    A        0      0        2 
   4  chr4_98247446     ZBoe    G    A      0.5      1        2 
   4  chr4_98247446     ZGre    G    A        0      0        2 
   4  chr4_98247446     ZHar    G    A        0      0        2 
   4  chr4_98247446   Sample    G    A        0      0        2 
   4  chr4_98256283     AAsi    C    A        0      0        2 
   4  chr4_98256283     AKia    C    A        0      0        2 
   4  chr4_98256283     AOna    C    A        0      0        2 
   4  chr4_98256283     ASom    C    A        0      0        2 
   4  chr4_98256283     HCab    C    A        0      0        2 
   4  chr4_98256283     HPrz    C    A      0.5      1        2 
   4  chr4_98256283     ZBoe    C    A        0      0        2 
   4  chr4_98256283     ZGre    C    A        0      0        2 
   4  chr4_98256283     ZHar    C    A        0      0        2 
   4  chr4_98256283   Sample    C    A        0      0        2 
   4  chr4_98264927     AAsi    T    G        0      0        2 
   4  chr4_98264927     AKia    T    G        1      2        2 
   4  chr4_98264927     AOna    T    G      0.5      1        2 
   4  chr4_98264927     ASom    T    G        0      0        2 
   4  chr4_98264927     HCab    T    G        0      0        2 
   4  chr4_98264927     HPrz    T    G        0      0        2 
   4  chr4_98264927     ZBoe    T    G        0      0        2 
   4  chr4_98264927     ZGre    T    G        0      0        2 
   4  chr4_98264927     ZHar    T    G        0      0        2 
   4  chr4_98264927   Sample    T    G        0      0        2 
   4  chr4_98276353     AAsi    C    T        0      0        2 
   4  chr4_98276353     AKia    C    T        0      0        2 
   4  chr4_98276353     AOna    C    T        0      0        2 
   4  chr4_98276353     ASom    C    T        0      0        2 
   4  chr4_98276353     HCab    C    T        0      0        2 
   4  chr4_98276353     HPrz    C    T      0.5      1        2 
   4  chr4_98276353     ZBoe    C    T        0      0        2 
   4  chr4_98276353     ZGre    C    T        0      0        2 
   4  chr4_98276353     ZHar    C    T        0      0        2 
   4  chr4_98276353   Sample    C    T        0      0        2 
   4  chr4_98280883     AAsi    A    G        0      0        2 
   4  chr4_98280883     AKia    A    G        1      2        2 
   4  chr4_98280883     AOna    A    G        0      0        2 
   4  chr4_98280883     ASom    A    G        0      0        2 
   4  chr4_98280883     HCab    A    G        0      0        2 
   4  chr4_98280883     HPrz    A    G        0      0        2 
   4  chr4_98280883     ZBoe    A    G        0      0        2 
   4  chr4_98280883     ZGre    A    G        0      0        2 
   4  chr4_98280883     ZHar    A    G        0      0        2 
   4  chr4_98280883   Sample    A    G        0      0        2 
   4  chr4_98292782     AAsi    A    G      0.5      1        2 
   4  chr4_98292782     AKia    A    G        0      0        2 
   4  chr4_98292782     AOna    A    G        0      0        2 
   4  chr4_98292782     ASom    A    G        0      0        2 
   4  chr4_98292782     HCab    A    G        0      0        2 
   4  chr4_98292782     HPrz    A    G        0      0        2 
   4  chr4_98292782     ZBoe    A    G        0      0        2 
   4  chr4_98292782     ZGre    A    G        0      0        2 
   4  chr4_98292782     ZHar    A    G        0      0        2 
   4  chr4_98292782   Sample    A    G        0      0        2 
   4  chr4_98292814     AAsi    C    A        0      0        2 
   4  chr4_98292814     AKia    C    A        0      0        2 
   4  chr4_98292814     AOna    C    A        0      0        2 
   4  chr4_98292814     ASom    C    A        0      0        2 
   4  chr4_98292814     HCab    C    A        1      2        2 
   4  chr4_98292814     HPrz    C    A        1      2        2 
   4  chr4_98292814     ZBoe    C    A        0      0        2 
   4  chr4_98292814     ZGre    C    A        0      0        2 
   4  chr4_98292814     ZHar    C    A        0      0        2 
   4  chr4_98292814   Sample    C    A        0      0        2 
   4  chr4_98305302     AAsi    G    A        0      0        2 
   4  chr4_98305302     AKia    G    A        0      0        2 
   4  chr4_98305302     AOna    G    A        0      0        2 
   4  chr4_98305302     ASom    G    A        0      0        2 
   4  chr4_98305302     HCab    G    A        0      0        2 
   4  chr4_98305302     HPrz    G    A      0.5      1        2 
   4  chr4_98305302     ZBoe    G    A        0      0        2 
   4  chr4_98305302     ZGre    G    A        0      0        2 
   4  chr4_98305302     ZHar    G    A        0      0        2 
   4  chr4_98305302   Sample    G    A        0      0        2 
   4  chr4_98313890     AAsi    G    T        0      0        2 
   4  chr4_98313890     AKia    G    T        0      0        2 
   4  chr4_98313890     AOna    G    T        0      0        2 
   4  chr4_98313890     ASom    G    T        0      0        2 
   4  chr4_98313890     HCab    G    T        0      0        2 
   4  chr4_98313890     HPrz    G    T        0      0        2 
   4  chr4_98313890     ZBoe    G    T      0.5      1        2 
   4  chr4_98313890     ZGre    G    T        0      0        2 
   4  chr4_98313890     ZHar    G    T        0      0        2 
   4  chr4_98313890   Sample    G    T        0      0        2 
   4  chr4_98313983     AAsi    G    A        0      0        2 
   4  chr4_98313983     AKia    G    A        0      0        2 
   4  chr4_98313983     AOna    G    A      0.5      1        2 
   4  chr4_98313983     ASom    G    A        0      0        2 
   4  chr4_98313983     HCab    G    A        0      0        2 
   4  chr4_98313983     HPrz    G    A        0      0        2 
   4  chr4_98313983     ZBoe    G    A        0      0        2 
   4  chr4_98313983     ZGre    G    A        0      0        2 
   4  chr4_98313983     ZHar    G    A        0      0        2 
   4  chr4_98313983   Sample    G    A        0      0        2 
   4  chr4_98334444     AAsi    G    T        0      0        2 
   4  chr4_98334444     AKia    G    T      0.5      1        2 
   4  chr4_98334444     AOna    G    T        0      0        2 
   4  chr4_98334444     ASom    G    T        0      0        2 
   4  chr4_98334444     HCab    G    T        0      0        2 
   4  chr4_98334444     HPrz    G    T        0      0        2 
   4  chr4_98334444     ZBoe    G    T        0      0        2 
   4  chr4_98334444     ZGre    G    T        0      0        2 
   4  chr4_98334444     ZHar    G    T        0      0        2 
   4  chr4_98334444   Sample    G    T        0      0        2 
   4  chr4_98340579     AAsi    A    G        0      0        2 
   4  chr4_98340579     AKia    A    G        0      0        2 
   4  chr4_98340579     AOna    A    G        0      0        2 
   4  chr4_98340579     ASom    A    G        0      0        2 
   4  chr4_98340579     HCab    A    G        0      0        2 
   4  chr4_98340579     HPrz    A    G        0      0        2 
   4  chr4_98340579     ZBoe    A    G        0      0        2 
   4  chr4_98340579     ZGre    A    G        0      0        2 
   4  chr4_98340579     ZHar    A    G        1      2        2 
   4  chr4_98340579   Sample    A    G        0      0        2 
   4  chr4_98341250     AAsi    T    C        0      0        2 
   4  chr4_98341250     AKia    T    C        0      0        2 
   4  chr4_98341250     AOna    T    C      0.5      1        2 
   4  chr4_98341250     ASom    T    C        0      0        2 
   4  chr4_98341250     HCab    T    C        0      0        2 
   4  chr4_98341250     HPrz    T    C        0      0        2 
   4  chr4_98341250     ZBoe    T    C        0      0        2 
   4  chr4_98341250     ZGre    T    C        0      0        2 
   4  chr4_98341250     ZHar    T    C        0      0        2 
   4  chr4_98341250   Sample    T    C        0      0        2 
   4  chr4_98346370     AAsi    T    G        0      0        2 
   4  chr4_98346370     AKia    T    G        0      0        2 
   4  chr4_98346370     AOna    T    G        0      0        2 
   4  chr4_98346370     ASom    T    G        0      0        2 
   4  chr4_98346370     HCab    T    G        1      2        2 
   4  chr4_98346370     HPrz    T    G        1      2        2 
   4  chr4_98346370     ZBoe    T    G        0      0        2 
   4  chr4_98346370     ZGre    T    G        0      0        2 
   4  chr4_98346370     ZHar    T    G        0      0        2 
   4  chr4_98346370   Sample    T    G        0      0        2 
   4  chr4_98351436     AAsi    T    C        0      0        2 
   4  chr4_98351436     AKia    T    C      0.5      1        2 
   4  chr4_98351436     AOna    T    C        0      0        2 
   4  chr4_98351436     ASom    T    C        0      0        2 
   4  chr4_98351436     HCab    T    C        0      0        2 
   4  chr4_98351436     HPrz    T    C        0      0        2 
   4  chr4_98351436     ZBoe    T    C        0      0        2 
   4  chr4_98351436     ZGre    T    C        0      0        2 
   4  chr4_98351436     ZHar    T    C        0      0        2 
   4  chr4_98351436   Sample    T    C        0      0        2 
   4  chr4_98366178     AAsi    G    A        0      0        2 
   4  chr4_98366178     AKia    G    A        0      0        2 
   4  chr4_98366178     AOna    G    A        0      0        2 
   4  chr4_98366178     ASom    G    A        0      0        2 
   4  chr4_98366178     HCab    G    A        1      2        2 
   4  chr4_98366178     HPrz    G    A        0      0        2 
   4  chr4_98366178     ZBoe    G    A        0      0        2 
   4  chr4_98366178     ZGre    G    A        0      0        2 
   4  chr4_98366178     ZHar    G    A        0      0        2 
   4  chr4_98366178   Sample    G    A        0      0        2 
   4  chr4_98375892     AAsi    G    A        0      0        2 
   4  chr4_98375892     AKia    G    A        0      0        2 
   4  chr4_98375892     AOna    G    A        0      0        2 
   4  chr4_98375892     ASom    G    A        0      0        2 
   4  chr4_98375892     HCab    G    A        0      0        2 
   4  chr4_98375892     HPrz    G    A        0      0        2 
   4  chr4_98375892     ZBoe    G    A        0      0        2 
   4  chr4_98375892     ZGre    G    A      0.5      1        2 
   4  chr4_98375892     ZHar    G    A        0      0        2 
   4  chr4_98375892   Sample    G    A        0      0        2 
   4  chr4_98384834     AAsi    G    A        0      0        2 
   4  chr4_98384834     AKia    G    A      0.5      1        2 
   4  chr4_98384834     AOna    G    A        0      0        2 
   4  chr4_98384834     ASom    G    A        0      0        2 
   4  chr4_98384834     HCab    G    A        0      0        2 
   4  chr4_98384834     HPrz    G    A        0      0        2 
   4  chr4_98384834     ZBoe    G    A      0.5      1        2 
   4  chr4_98384834     ZGre    G    A        0      0        2 
   4  chr4_98384834     ZHar    G    A        0      0        2 
   4  chr4_98384834   Sample    G    A        0      0        2 
   4  chr4_98393182     AAsi    G    C        0      0        2 
   4  chr4_98393182     AKia    G    C      0.5      1        2 
   4  chr4_98393182     AOna    G    C        1      2        2 
   4  chr4_98393182     ASom    G    C        0      0        2 
   4  chr4_98393182     HCab    G    C        0      0        2 
   4  chr4_98393182     HPrz    G    C        0      0        2 
   4  chr4_98393182     ZBoe    G    C        0      0        2 
   4  chr4_98393182     ZGre    G    C        0      0        2 
   4  chr4_98393182     ZHar    G    C        0      0        2 
   4  chr4_98393182   Sample    G    C        0      0        2 
   4  chr4_98393701     AAsi    G    A        0      0        2 
   4  chr4_98393701     AKia    G    A        0      0        2 
   4  chr4_98393701     AOna    G    A        0      0        2 
   4  chr4_98393701     ASom    G    A        0      0        2 
   4  chr4_98393701     HCab    G    A        1      2        2 
   4  chr4_98393701     HPrz    G    A        1      2        2 
   4  chr4_98393701     ZBoe    G    A        0      0        2 
   4  chr4_98393701     ZGre    G    A        0      0        2 
   4  chr4_98393701     ZHar    G    A        0      0        2 
   4  chr4_98393701   Sample    G    A        0      0        2 
   4  chr4_98405605     AAsi    C    T        0      0        2 
   4  chr4_98405605     AKia    C    T        0      0        2 
   4  chr4_98405605     AOna    C    T        0      0        2 
   4  chr4_98405605     ASom    C    T        0      0        2 
   4  chr4_98405605     HCab    C    T        0      0        2 
   4  chr4_98405605     HPrz    C    T        0      0        2 
   4  chr4_98405605     ZBoe    C    T        0      0        2 
   4  chr4_98405605     ZGre    C    T        0      0        2 
   4  chr4_98405605     ZHar    C    T        1      2        2 
   4  chr4_98405605   Sample    C    T        0      0        2 
   4  chr4_98422330     AAsi    T    C        0      0        2 
   4  chr4_98422330     AKia    T    C        0      0        2 
   4  chr4_98422330     AOna    T    C        0      0        2 
   4  chr4_98422330     ASom    T    C        0      0        2 
   4  chr4_98422330     HCab    T    C        1      2        2 
   4  chr4_98422330     HPrz    T    C        1      2        2 
   4  chr4_98422330     ZBoe    T    C        0      0        2 
   4  chr4_98422330     ZGre    T    C        0      0        2 
   4  chr4_98422330     ZHar    T    C        0      0        2 
   4  chr4_98422330   Sample    T    C        0      0        2 
   4  chr4_98435296     AAsi    A    G        0      0        2 
   4  chr4_98435296     AKia    A    G        0      0        2 
   4  chr4_98435296     AOna    A    G        0      0        2 
   4  chr4_98435296     ASom    A    G        0      0        2 
   4  chr4_98435296     HCab    A    G        0      0        2 
   4  chr4_98435296     HPrz    A    G        0      0        2 
   4  chr4_98435296     ZBoe    A    G        0      0        2 
   4  chr4_98435296     ZGre    A    G        0      0        2 
   4  chr4_98435296     ZHar    A    G      0.5      1        2 
   4  chr4_98435296   Sample    A    G        0      0        2 
   4  chr4_98440418     AAsi    C    T        0      0        2 
   4  chr4_98440418     AKia    C    T      0.5      1        2 
   4  chr4_98440418     AOna    C    T        0      0        2 
   4  chr4_98440418     ASom    C    T        0      0        2 
   4  chr4_98440418     HCab    C    T        0      0        2 
   4  chr4_98440418     HPrz    C    T        0      0        2 
   4  chr4_98440418     ZBoe    C    T        0      0        2 
   4  chr4_98440418     ZGre    C    T        0      0        2 
   4  chr4_98440418     ZHar    C    T        0      0        2 
   4  chr4_98440418   Sample    C    T        0      0        2 
   4  chr4_98447251     AAsi    A    T        0      0        2 
   4  chr4_98447251     AKia    A    T        0      0        2 
   4  chr4_98447251     AOna    A    T        0      0        2 
   4  chr4_98447251     ASom    A    T        0      0        2 
   4  chr4_98447251     HCab    A    T        0      0        2 
   4  chr4_98447251     HPrz    A    T        0      0        2 
   4  chr4_98447251     ZBoe    A    T        0      0        2 
   4  chr4_98447251     ZGre    A    T        0      0        2 
   4  chr4_98447251     ZHar    A    T      0.5      1        2 
   4  chr4_98447251   Sample    A    T        0      0        2 
   4  chr4_98451876     AAsi    G    A        0      0        2 
   4  chr4_98451876     AKia    G    A        0      0        2 
   4  chr4_98451876     AOna    G    A        0      0        2 
   4  chr4_98451876     ASom    G    A        1      2        2 
   4  chr4_98451876     HCab    G    A        0      0        2 
   4  chr4_98451876     HPrz    G    A        0      0        2 
   4  chr4_98451876     ZBoe    G    A        0      0        2 
   4  chr4_98451876     ZGre    G    A        0      0        2 
   4  chr4_98451876     ZHar    G    A        0      0        2 
   4  chr4_98451876   Sample    G    A        0      0        2 
   4  chr4_98454159     AAsi    T    A        0      0        2 
   4  chr4_98454159     AKia    T    A        0      0        2 
   4  chr4_98454159     AOna    T    A        0      0        2 
   4  chr4_98454159     ASom    T    A        0      0        2 
   4  chr4_98454159     HCab    T    A        0      0        2 
   4  chr4_98454159     HPrz    T    A        0      0        2 
   4  chr4_98454159     ZBoe    T    A      0.5      1        2 
   4  chr4_98454159     ZGre    T    A        0      0        2 
   4  chr4_98454159     ZHar    T    A        0      0        2 
   4  chr4_98454159   Sample    T    A        0      0        2 
   4  chr4_98477469     AAsi    C    A        0      0        2 
   4  chr4_98477469     AKia    C    A        0      0        2 
   4  chr4_98477469     AOna    C    A        0      0        2 
   4  chr4_98477469     ASom    C    A        0      0        2 
   4  chr4_98477469     HCab    C    A        0      0        2 
   4  chr4_98477469     HPrz    C    A        0      0        2 
   4  chr4_98477469     ZBoe    C    A      0.5      1        2 
   4  chr4_98477469     ZGre    C    A        0      0        2 
   4  chr4_98477469     ZHar    C    A        0      0        2 
   4  chr4_98477469   Sample    C    A        0      0        2 
   4  chr4_98484294     AAsi    A    G        0      0        2 
   4  chr4_98484294     AKia    A    G        0      0        2 
   4  chr4_98484294     AOna    A    G        0      0        2 
   4  chr4_98484294     ASom    A    G        0      0        2 
   4  chr4_98484294     HCab    A    G        1      2        2 
   4  chr4_98484294     HPrz    A    G        0      0        2 
   4  chr4_98484294     ZBoe    A    G        0      0        2 
   4  chr4_98484294     ZGre    A    G        0      0        2 
   4  chr4_98484294     ZHar    A    G        0      0        2 
   4  chr4_98484294   Sample    A    G        0      0        2 
   4  chr4_98486193     AAsi    T    C        1      2        2 
   4  chr4_98486193     AKia    T    C        0      0        2 
   4  chr4_98486193     AOna    T    C        0      0        2 
   4  chr4_98486193     ASom    T    C        0      0        2 
   4  chr4_98486193     HCab    T    C        1      2        2 
   4  chr4_98486193     HPrz    T    C        1      2        2 
   4  chr4_98486193     ZBoe    T    C        0      0        2 
   4  chr4_98486193     ZGre    T    C        0      0        2 
   4  chr4_98486193     ZHar    T    C        0      0        2 
   4  chr4_98486193   Sample    T    C        1      2        2 
   4  chr4_98491174     AAsi    T    C        0      0        2 
   4  chr4_98491174     AKia    T    C        0      0        2 
   4  chr4_98491174     AOna    T    C      0.5      1        2 
   4  chr4_98491174     ASom    T    C        0      0        2 
   4  chr4_98491174     HCab    T    C        0      0        2 
   4  chr4_98491174     HPrz    T    C        0      0        2 
   4  chr4_98491174     ZBoe    T    C        0      0        2 
   4  chr4_98491174     ZGre    T    C        0      0        2 
   4  chr4_98491174     ZHar    T    C        0      0        2 
   4  chr4_98491174   Sample    T    C        0      0        2 
   4  chr4_98494260     AAsi    G    A        0      0        2 
   4  chr4_98494260     AKia    G    A        0      0        2 
   4  chr4_98494260     AOna    G    A        0      0        2 
   4  chr4_98494260     ASom    G    A        0      0        2 
   4  chr4_98494260     HCab    G    A        0      0        2 
   4  chr4_98494260     HPrz    G    A        0      0        2 
   4  chr4_98494260     ZBoe    G    A        0      0        2 
   4  chr4_98494260     ZGre    G    A      0.5      1        2 
   4  chr4_98494260     ZHar    G    A        0      0        2 
   4  chr4_98494260   Sample    G    A        0      0        2 
   4  chr4_98499503     AAsi    A    C        0      0        2 
   4  chr4_98499503     AKia    A    C      0.5      1        2 
   4  chr4_98499503     AOna    A    C      0.5      1        2 
   4  chr4_98499503     ASom    A    C        0      0        2 
   4  chr4_98499503     HCab    A    C        0      0        2 
   4  chr4_98499503     HPrz    A    C        0      0        2 
   4  chr4_98499503     ZBoe    A    C        0      0        2 
   4  chr4_98499503     ZGre    A    C        0      0        2 
   4  chr4_98499503     ZHar    A    C        0      0        2 
   4  chr4_98499503   Sample    A    C        0      0        2 
   4  chr4_98504937     AAsi    A    G        0      0        2 
   4  chr4_98504937     AKia    A    G      0.5      1        2 
   4  chr4_98504937     AOna    A    G        0      0        2 
   4  chr4_98504937     ASom    A    G        0      0        2 
   4  chr4_98504937     HCab    A    G        0      0        2 
   4  chr4_98504937     HPrz    A    G        0      0        2 
   4  chr4_98504937     ZBoe    A    G        0      0        2 
   4  chr4_98504937     ZGre    A    G        0      0        2 
   4  chr4_98504937     ZHar    A    G        0      0        2 
   4  chr4_98504937   Sample    A    G        0      0        2 
   4  chr4_98505051     AAsi    G    A        0      0        2 
   4  chr4_98505051     AKia    G    A        0      0        2 
   4  chr4_98505051     AOna    G    A      0.5      1        2 
   4  chr4_98505051     ASom    G    A        0      0        2 
   4  chr4_98505051     HCab    G    A        0      0        2 
   4  chr4_98505051     HPrz    G    A        0      0        2 
   4  chr4_98505051     ZBoe    G    A        0      0        2 
   4  chr4_98505051     ZGre    G    A        0      0        2 
   4  chr4_98505051     ZHar    G    A        0      0        2 
   4  chr4_98505051   Sample    G    A        0      0        2 
   4  chr4_98512131     AAsi    G    T      0.5      1        2 
   4  chr4_98512131     AKia    G    T        0      0        2 
   4  chr4_98512131     AOna    G    T        0      0        2 
   4  chr4_98512131     ASom    G    T        0      0        2 
   4  chr4_98512131     HCab    G    T        0      0        2 
   4  chr4_98512131     HPrz    G    T        0      0        2 
   4  chr4_98512131     ZBoe    G    T        0      0        2 
   4  chr4_98512131     ZGre    G    T        0      0        2 
   4  chr4_98512131     ZHar    G    T        0      0        2 
   4  chr4_98512131   Sample    G    T        0      0        2 
   4  chr4_98516026     AAsi    G    A        0      0        2 
   4  chr4_98516026     AKia    G    A        0      0        2 
   4  chr4_98516026     AOna    G    A        0      0        2 
   4  chr4_98516026     ASom    G    A        0      0        2 
   4  chr4_98516026     HCab    G    A      0.5      1        2 
   4  chr4_98516026     HPrz    G    A      0.5      1        2 
   4  chr4_98516026     ZBoe    G    A        0      0        2 
   4  chr4_98516026     ZGre    G    A        0      0        2 
   4  chr4_98516026     ZHar    G    A        0      0        2 
   4  chr4_98516026   Sample    G    A        0      0        2 
   4  chr4_98518286     AAsi    C    T        0      0        2 
   4  chr4_98518286     AKia    C    T        0      0        2 
   4  chr4_98518286     AOna    C    T      0.5      1        2 
   4  chr4_98518286     ASom    C    T        0      0        2 
   4  chr4_98518286     HCab    C    T        0      0        2 
   4  chr4_98518286     HPrz    C    T        0      0        2 
   4  chr4_98518286     ZBoe    C    T        0      0        2 
   4  chr4_98518286     ZGre    C    T        0      0        2 
   4  chr4_98518286     ZHar    C    T        0      0        2 
   4  chr4_98518286   Sample    C    T        0      0        2 
   4  chr4_98523311     AAsi    C    T      0.5      1        2 
   4  chr4_98523311     AKia    C    T        0      0        2 
   4  chr4_98523311     AOna    C    T        0      0        2 
   4  chr4_98523311     ASom    C    T        1      2        2 
   4  chr4_98523311     HCab    C    T        0      0        2 
   4  chr4_98523311     HPrz    C    T        0      0        2 
   4  chr4_98523311     ZBoe    C    T        0      0        2 
   4  chr4_98523311     ZGre    C    T        0      0        2 
   4  chr4_98523311     ZHar    C    T        0      0        2 
   4  chr4_98523311   Sample    C    T        0      0        2 
   4  chr4_98531767     AAsi    T    C        0      0        2 
   4  chr4_98531767     AKia    T    C        0      0        2 
   4  chr4_98531767     AOna    T    C        0      0        2 
   4  chr4_98531767     ASom    T    C        0      0        2 
   4  chr4_98531767     HCab    T    C        1      2        2 
   4  chr4_98531767     HPrz    T    C        1      2        2 
   4  chr4_98531767     ZBoe    T    C        0      0        2 
   4  chr4_98531767     ZGre    T    C        0      0        2 
   4  chr4_98531767     ZHar    T    C        0      0        2 
   4  chr4_98531767   Sample    T    C        0      0        2 
   4  chr4_98540337     AAsi    G    T        0      0        2 
   4  chr4_98540337     AKia    G    T      0.5      1        2 
   4  chr4_98540337     AOna    G    T        0      0        2 
   4  chr4_98540337     ASom    G    T        0      0        2 
   4  chr4_98540337     HCab    G    T        0      0        2 
   4  chr4_98540337     HPrz    G    T        0      0        2 
   4  chr4_98540337     ZBoe    G    T        0      0        2 
   4  chr4_98540337     ZGre    G    T        0      0        2 
   4  chr4_98540337     ZHar    G    T        0      0        2 
   4  chr4_98540337   Sample    G    T        0      0        2 
   4  chr4_98548025     AAsi    A    G        0      0        2 
   4  chr4_98548025     AKia    A    G        0      0        2 
   4  chr4_98548025     AOna    A    G        0      0        2 
   4  chr4_98548025     ASom    A    G        0      0        2 
   4  chr4_98548025     HCab    A    G        0      0        2 
   4  chr4_98548025     HPrz    A    G        0      0        2 
   4  chr4_98548025     ZBoe    A    G      0.5      1        2 
   4  chr4_98548025     ZGre    A    G        0      0        2 
   4  chr4_98548025     ZHar    A    G        0      0        2 
   4  chr4_98548025   Sample    A    G        0      0        2 
   4  chr4_98553445     AAsi    T    C        0      0        2 
   4  chr4_98553445     AKia    T    C        0      0        2 
   4  chr4_98553445     AOna    T    C        0      0        2 
   4  chr4_98553445     ASom    T    C      0.5      1        2 
   4  chr4_98553445     HCab    T    C        0      0        2 
   4  chr4_98553445     HPrz    T    C        0      0        2 
   4  chr4_98553445     ZBoe    T    C        0      0        2 
   4  chr4_98553445     ZGre    T    C        0      0        2 
   4  chr4_98553445     ZHar    T    C        0      0        2 
   4  chr4_98553445   Sample    T    C        0      0        2 
   4  chr4_98570269     AAsi    C    T        0      0        2 
   4  chr4_98570269     AKia    C    T        0      0        2 
   4  chr4_98570269     AOna    C    T        0      0        2 
   4  chr4_98570269     ASom    C    T        0      0        2 
   4  chr4_98570269     HCab    C    T        0      0        2 
   4  chr4_98570269     HPrz    C    T        0      0        2 
   4  chr4_98570269     ZBoe    C    T        0      0        2 
   4  chr4_98570269     ZGre    C    T        0      0        2 
   4  chr4_98570269     ZHar    C    T        1      2        2 
   4  chr4_98570269   Sample    C    T        0      0        2 
   4  chr4_98572842     AAsi    G    A        0      0        2 
   4  chr4_98572842     AKia    G    A        0      0        2 
   4  chr4_98572842     AOna    G    A        0      0        2 
   4  chr4_98572842     ASom    G    A        0      0        2 
   4  chr4_98572842     HCab    G    A      0.5      1        2 
   4  chr4_98572842     HPrz    G    A        1      2        2 
   4  chr4_98572842     ZBoe    G    A        0      0        2 
   4  chr4_98572842     ZGre    G    A        0      0        2 
   4  chr4_98572842     ZHar    G    A        0      0        2 
   4  chr4_98572842   Sample    G    A        0      0        2 
   4  chr4_98576179     AAsi    A    G        0      0        2 
   4  chr4_98576179     AKia    A    G        0      0        2 
   4  chr4_98576179     AOna    A    G        0      0        2 
   4  chr4_98576179     ASom    A    G        0      0        2 
   4  chr4_98576179     HCab    A    G        0      0        2 
   4  chr4_98576179     HPrz    A    G        0      0        2 
   4  chr4_98576179     ZBoe    A    G      0.5      1        2 
   4  chr4_98576179     ZGre    A    G        0      0        2 
   4  chr4_98576179     ZHar    A    G        0      0        2 
   4  chr4_98576179   Sample    A    G        0      0        2 
   4  chr4_98578905     AAsi    A    C        0      0        2 
   4  chr4_98578905     AKia    A    C        0      0        2 
   4  chr4_98578905     AOna    A    C        0      0        2 
   4  chr4_98578905     ASom    A    C        0      0        2 
   4  chr4_98578905     HCab    A    C        1      2        2 
   4  chr4_98578905     HPrz    A    C        1      2        2 
   4  chr4_98578905     ZBoe    A    C        0      0        2 
   4  chr4_98578905     ZGre    A    C        0      0        2 
   4  chr4_98578905     ZHar    A    C        0      0        2 
   4  chr4_98578905   Sample    A    C        0      0        2 
   4  chr4_98594235     AAsi    T    C      0.5      1        2 
   4  chr4_98594235     AKia    T    C        0      0        2 
   4  chr4_98594235     AOna    T    C        0      0        2 
   4  chr4_98594235     ASom    T    C        0      0        2 
   4  chr4_98594235     HCab    T    C        0      0        2 
   4  chr4_98594235     HPrz    T    C        0      0        2 
   4  chr4_98594235     ZBoe    T    C        0      0        2 
   4  chr4_98594235     ZGre    T    C        0      0        2 
   4  chr4_98594235     ZHar    T    C        0      0        2 
   4  chr4_98594235   Sample    T    C        0      0        2 
   4  chr4_98597645     AAsi    A    G        0      0        2 
   4  chr4_98597645     AKia    A    G        0      0        2 
   4  chr4_98597645     AOna    A    G        0      0        2 
   4  chr4_98597645     ASom    A    G        0      0        2 
   4  chr4_98597645     HCab    A    G        1      2        2 
   4  chr4_98597645     HPrz    A    G        1      2        2 
   4  chr4_98597645     ZBoe    A    G        0      0        2 
   4  chr4_98597645     ZGre    A    G        0      0        2 
   4  chr4_98597645     ZHar    A    G        0      0        2 
   4  chr4_98597645   Sample    A    G        0      0        2 
   4  chr4_98618582     AAsi    T    C        0      0        2 
   4  chr4_98618582     AKia    T    C        0      0        2 
   4  chr4_98618582     AOna    T    C        0      0        2 
   4  chr4_98618582     ASom    T    C        0      0        2 
   4  chr4_98618582     HCab    T    C        0      0        2 
   4  chr4_98618582     HPrz    T    C        0      0        2 
   4  chr4_98618582     ZBoe    T    C        0      0        2 
   4  chr4_98618582     ZGre    T    C        0      0        2 
   4  chr4_98618582     ZHar    T    C        1      2        2 
   4  chr4_98618582   Sample    T    C        0      0        2 
   4  chr4_98622695     AAsi    T    C        0      0        2 
   4  chr4_98622695     AKia    T    C        0      0        2 
   4  chr4_98622695     AOna    T    C        0      0        2 
   4  chr4_98622695     ASom    T    C        0      0        2 
   4  chr4_98622695     HCab    T    C      0.5      1        2 
   4  chr4_98622695     HPrz    T    C        1      2        2 
   4  chr4_98622695     ZBoe    T    C        0      0        2 
   4  chr4_98622695     ZGre    T    C        0      0        2 
   4  chr4_98622695     ZHar    T    C        0      0        2 
   4  chr4_98622695   Sample    T    C        0      0        2 
   4  chr4_98630222     AAsi    T    C        0      0        2 
   4  chr4_98630222     AKia    T    C        0      0        2 
   4  chr4_98630222     AOna    T    C        0      0        2 
   4  chr4_98630222     ASom    T    C        0      0        2 
   4  chr4_98630222     HCab    T    C        0      0        2 
   4  chr4_98630222     HPrz    T    C        0      0        2 
   4  chr4_98630222     ZBoe    T    C        0      0        2 
   4  chr4_98630222     ZGre    T    C        0      0        2 
   4  chr4_98630222     ZHar    T    C      0.5      1        2 
   4  chr4_98630222   Sample    T    C        0      0        2 
   4  chr4_98639039     AAsi    C    T        0      0        2 
   4  chr4_98639039     AKia    C    T        0      0        2 
   4  chr4_98639039     AOna    C    T        0      0        2 
   4  chr4_98639039     ASom    C    T        0      0        2 
   4  chr4_98639039     HCab    C    T        1      2        2 
   4  chr4_98639039     HPrz    C    T        1      2        2 
   4  chr4_98639039     ZBoe    C    T        0      0        2 
   4  chr4_98639039     ZGre    C    T        0      0        2 
   4  chr4_98639039     ZHar    C    T        0      0        2 
   4  chr4_98639039   Sample    C    T        0      0        2 
   4  chr4_98639845     AAsi    C    T        0      0        2 
   4  chr4_98639845     AKia    C    T        0      0        2 
   4  chr4_98639845     AOna    C    T        0      0        2 
   4  chr4_98639845     ASom    C    T        0      0        2 
   4  chr4_98639845     HCab    C    T        0      0        2 
   4  chr4_98639845     HPrz    C    T        0      0        2 
   4  chr4_98639845     ZBoe    C    T        0      0        2 
   4  chr4_98639845     ZGre    C    T        0      0        2 
   4  chr4_98639845     ZHar    C    T      0.5      1        2 
   4  chr4_98639845   Sample    C    T        0      0        2 
   4  chr4_98643507     AAsi    C    T        0      0        2 
   4  chr4_98643507     AKia    C    T        0      0        2 
   4  chr4_98643507     AOna    C    T        0      0        2 
   4  chr4_98643507     ASom    C    T        0      0        2 
   4  chr4_98643507     HCab    C    T        1      2        2 
   4  chr4_98643507     HPrz    C    T        1      2        2 
   4  chr4_98643507     ZBoe    C    T        0      0        2 
   4  chr4_98643507     ZGre    C    T        0      0        2 
   4  chr4_98643507     ZHar    C    T        0      0        2 
   4  chr4_98643507   Sample    C    T        0      0        2 
   4  chr4_98644061     AAsi    T    C        0      0        2 
   4  chr4_98644061     AKia    T    C        0      0        2 
   4  chr4_98644061     AOna    T    C        0      0        2 
   4  chr4_98644061     ASom    T    C        0      0        2 
   4  chr4_98644061     HCab    T    C        0      0        2 
   4  chr4_98644061     HPrz    T    C        0      0        2 
   4  chr4_98644061     ZBoe    T    C      0.5      1        2 
   4  chr4_98644061     ZGre    T    C        1      2        2 
   4  chr4_98644061     ZHar    T    C        0      0        2 
   4  chr4_98644061   Sample    T    C        0      0        2 
   4  chr4_98652241     AAsi    G    A        0      0        2 
   4  chr4_98652241     AKia    G    A        0      0        2 
   4  chr4_98652241     AOna    G    A      0.5      1        2 
   4  chr4_98652241     ASom    G    A        0      0        2 
   4  chr4_98652241     HCab    G    A        0      0        2 
   4  chr4_98652241     HPrz    G    A        0      0        2 
   4  chr4_98652241     ZBoe    G    A        0      0        2 
   4  chr4_98652241     ZGre    G    A        0      0        2 
   4  chr4_98652241     ZHar    G    A        0      0        2 
   4  chr4_98652241   Sample    G    A        0      0        2 
   4  chr4_98658338     AAsi    T    C        0      0        2 
   4  chr4_98658338     AKia    T    C        0      0        2 
   4  chr4_98658338     AOna    T    C        0      0        2 
   4  chr4_98658338     ASom    T    C        0      0        2 
   4  chr4_98658338     HCab    T    C        1      2        2 
   4  chr4_98658338     HPrz    T    C        1      2        2 
   4  chr4_98658338     ZBoe    T    C        0      0        2 
   4  chr4_98658338     ZGre    T    C        0      0        2 
   4  chr4_98658338     ZHar    T    C        0      0        2 
   4  chr4_98658338   Sample    T    C        0      0        2 
   4  chr4_98660558     AAsi    G    T        0      0        2 
   4  chr4_98660558     AKia    G    T        1      2        2 
   4  chr4_98660558     AOna    G    T      0.5      1        2 
   4  chr4_98660558     ASom    G    T        0      0        2 
   4  chr4_98660558     HCab    G    T        0      0        2 
   4  chr4_98660558     HPrz    G    T        0      0        2 
   4  chr4_98660558     ZBoe    G    T      0.5      1        2 
   4  chr4_98660558     ZGre    G    T        0      0        2 
   4  chr4_98660558     ZHar    G    T        1      2        2 
   4  chr4_98660558   Sample    G    T        0      0        2 
   4  chr4_98685214     AAsi    C    T        0      0        2 
   4  chr4_98685214     AKia    C    T        0      0        2 
   4  chr4_98685214     AOna    C    T      0.5      1        2 
   4  chr4_98685214     ASom    C    T        0      0        2 
   4  chr4_98685214     HCab    C    T        0      0        2 
   4  chr4_98685214     HPrz    C    T        0      0        2 
   4  chr4_98685214     ZBoe    C    T        0      0        2 
   4  chr4_98685214     ZGre    C    T        0      0        2 
   4  chr4_98685214     ZHar    C    T        0      0        2 
   4  chr4_98685214   Sample    C    T        0      0        2 
   4  chr4_98696499     AAsi    C    G        0      0        2 
   4  chr4_98696499     AKia    C    G        0      0        2 
   4  chr4_98696499     AOna    C    G        0      0        2 
   4  chr4_98696499     ASom    C    G        0      0        2 
   4  chr4_98696499     HCab    C    G        0      0        2 
   4  chr4_98696499     HPrz    C    G        0      0        2 
   4  chr4_98696499     ZBoe    C    G        0      0        2 
   4  chr4_98696499     ZGre    C    G      0.5      1        2 
   4  chr4_98696499     ZHar    C    G        0      0        2 
   4  chr4_98696499   Sample    C    G        0      0        2 
   4  chr4_98698499     AAsi    C    G        0      0        2 
   4  chr4_98698499     AKia    C    G        0      0        2 
   4  chr4_98698499     AOna    C    G        0      0        2 
   4  chr4_98698499     ASom    C    G        0      0        2 
   4  chr4_98698499     HCab    C    G        0      0        2 
   4  chr4_98698499     HPrz    C    G        0      0        2 
   4  chr4_98698499     ZBoe    C    G      0.5      1        2 
   4  chr4_98698499     ZGre    C    G        0      0        2 
   4  chr4_98698499     ZHar    C    G        0      0        2 
   4  chr4_98698499   Sample    C    G        0      0        2 
   4  chr4_98704874     AAsi    C    T        0      0        2 
   4  chr4_98704874     AKia    C    T        0      0        2 
   4  chr4_98704874     AOna    C    T        0      0        2 
   4  chr4_98704874     ASom    C    T        0      0        2 
   4  chr4_98704874     HCab    C    T        0      0        2 
   4  chr4_98704874     HPrz    C    T        0      0        2 
   4  chr4_98704874     ZBoe    C    T        0      0        2 
   4  chr4_98704874     ZGre    C    T        1      2        2 
   4  chr4_98704874     ZHar    C    T        0      0        2 
   4  chr4_98704874   Sample    C    T        0      0        2 
   4  chr4_98718464     AAsi    T    C        0      0        2 
   4  chr4_98718464     AKia    T    C        1      2        2 
   4  chr4_98718464     AOna    T    C      0.5      1        2 
   4  chr4_98718464     ASom    T    C        0      0        2 
   4  chr4_98718464     HCab    T    C        0      0        2 
   4  chr4_98718464     HPrz    T    C        0      0        2 
   4  chr4_98718464     ZBoe    T    C        0      0        2 
   4  chr4_98718464     ZGre    T    C        0      0        2 
   4  chr4_98718464     ZHar    T    C        0      0        2 
   4  chr4_98718464   Sample    T    C        0      0        2 
   4  chr4_98736254     AAsi    C    G        1      2        2 
   4  chr4_98736254     AKia    C    G        0      0        2 
   4  chr4_98736254     AOna    C    G        0      0        2 
   4  chr4_98736254     ASom    C    G        1      2        2 
   4  chr4_98736254     HCab    C    G        0      0        2 
   4  chr4_98736254     HPrz    C    G        0      0        2 
   4  chr4_98736254     ZBoe    C    G        0      0        2 
   4  chr4_98736254     ZGre    C    G        0      0        2 
   4  chr4_98736254     ZHar    C    G        0      0        2 
   4  chr4_98736254   Sample    C    G        1      2        2 
   4  chr4_98737490     AAsi    G    T        0      0        2 
   4  chr4_98737490     AKia    G    T        0      0        2 
   4  chr4_98737490     AOna    G    T        0      0        2 
   4  chr4_98737490     ASom    G    T        0      0        2 
   4  chr4_98737490     HCab    G    T        0      0        2 
   4  chr4_98737490     HPrz    G    T        0      0        2 
   4  chr4_98737490     ZBoe    G    T        1      2        2 
   4  chr4_98737490     ZGre    G    T        0      0        2 
   4  chr4_98737490     ZHar    G    T        0      0        2 
   4  chr4_98737490   Sample    G    T        0      0        2 
   4  chr4_98739265     AAsi    T    A        0      0        2 
   4  chr4_98739265     AKia    T    A        0      0        2 
   4  chr4_98739265     AOna    T    A        0      0        2 
   4  chr4_98739265     ASom    T    A        0      0        2 
   4  chr4_98739265     HCab    T    A        0      0        2 
   4  chr4_98739265     HPrz    T    A        0      0        2 
   4  chr4_98739265     ZBoe    T    A        0      0        2 
   4  chr4_98739265     ZGre    T    A      0.5      1        2 
   4  chr4_98739265     ZHar    T    A        0      0        2 
   4  chr4_98739265   Sample    T    A        0      0        2 
   4  chr4_98743455     AAsi    T    C        0      0        2 
   4  chr4_98743455     AKia    T    C        0      0        2 
   4  chr4_98743455     AOna    T    C        0      0        2 
   4  chr4_98743455     ASom    T    C        0      0        2 
   4  chr4_98743455     HCab    T    C      0.5      1        2 
   4  chr4_98743455     HPrz    T    C        0      0        2 
   4  chr4_98743455     ZBoe    T    C        0      0        2 
   4  chr4_98743455     ZGre    T    C        0      0        2 
   4  chr4_98743455     ZHar    T    C        0      0        2 
   4  chr4_98743455   Sample    T    C        0      0        2 
   4  chr4_98747629     AAsi    G    A        0      0        2 
   4  chr4_98747629     AKia    G    A        0      0        2 
   4  chr4_98747629     AOna    G    A        0      0        2 
   4  chr4_98747629     ASom    G    A        0      0        2 
   4  chr4_98747629     HCab    G    A        0      0        2 
   4  chr4_98747629     HPrz    G    A        0      0        2 
   4  chr4_98747629     ZBoe    G    A      0.5      1        2 
   4  chr4_98747629     ZGre    G    A        0      0        2 
   4  chr4_98747629     ZHar    G    A        0      0        2 
   4  chr4_98747629   Sample    G    A        0      0        2 
   4  chr4_98749888     AAsi    A    G        1      2        2 
   4  chr4_98749888     AKia    A    G        1      2        2 
   4  chr4_98749888     AOna    A    G        1      2        2 
   4  chr4_98749888     ASom    A    G        1      2        2 
   4  chr4_98749888     HCab    A    G        0      0        2 
   4  chr4_98749888     HPrz    A    G        0      0        2 
   4  chr4_98749888     ZBoe    A    G        0      0        2 
   4  chr4_98749888     ZGre    A    G        0      0        2 
   4  chr4_98749888     ZHar    A    G        0      0        2 
   4  chr4_98749888   Sample    A    G        1      2        2 
   4  chr4_98750890     AAsi    C    A        0      0        2 
   4  chr4_98750890     AKia    C    A        0      0        2 
   4  chr4_98750890     AOna    C    A        0      0        2 
   4  chr4_98750890     ASom    C    A        0      0        2 
   4  chr4_98750890     HCab    C    A        0      0        2 
   4  chr4_98750890     HPrz    C    A        0      0        2 
   4  chr4_98750890     ZBoe    C    A        0      0        2 
   4  chr4_98750890     ZGre    C    A      0.5      1        2 
   4  chr4_98750890     ZHar    C    A        0      0        2 
   4  chr4_98750890   Sample    C    A        0      0        2 
   4  chr4_98751105     AAsi    T    C        0      0        2 
   4  chr4_98751105     AKia    T    C        0      0        2 
   4  chr4_98751105     AOna    T    C        0      0        2 
   4  chr4_98751105     ASom    T    C        0      0        2 
   4  chr4_98751105     HCab    T    C        1      2        2 
   4  chr4_98751105     HPrz    T    C        1      2        2 
   4  chr4_98751105     ZBoe    T    C        0      0        2 
   4  chr4_98751105     ZGre    T    C        0      0        2 
   4  chr4_98751105     ZHar    T    C        0      0        2 
   4  chr4_98751105   Sample    T    C        0      0        2 
   4  chr4_98752563     AAsi    G    T      0.5      1        2 
   4  chr4_98752563     AKia    G    T        0      0        2 
   4  chr4_98752563     AOna    G    T        0      0        2 
   4  chr4_98752563     ASom    G    T        0      0        2 
   4  chr4_98752563     HCab    G    T        0      0        2 
   4  chr4_98752563     HPrz    G    T        0      0        2 
   4  chr4_98752563     ZBoe    G    T        0      0        2 
   4  chr4_98752563     ZGre    G    T        0      0        2 
   4  chr4_98752563     ZHar    G    T        0      0        2 
   4  chr4_98752563   Sample    G    T        0      0        2 
   4  chr4_98755603     AAsi    G    A        0      0        2 
   4  chr4_98755603     AKia    G    A        0      0        2 
   4  chr4_98755603     AOna    G    A      0.5      1        2 
   4  chr4_98755603     ASom    G    A        0      0        2 
   4  chr4_98755603     HCab    G    A        0      0        2 
   4  chr4_98755603     HPrz    G    A        0      0        2 
   4  chr4_98755603     ZBoe    G    A        0      0        2 
   4  chr4_98755603     ZGre    G    A        0      0        2 
   4  chr4_98755603     ZHar    G    A        0      0        2 
   4  chr4_98755603   Sample    G    A        0      0        2 
   4  chr4_98759977     AAsi    A    G        0      0        2 
   4  chr4_98759977     AKia    A    G        0      0        2 
   4  chr4_98759977     AOna    A    G        0      0        2 
   4  chr4_98759977     ASom    A    G        0      0        2 
   4  chr4_98759977     HCab    A    G        0      0        2 
   4  chr4_98759977     HPrz    A    G        0      0        2 
   4  chr4_98759977     ZBoe    A    G        0      0        2 
   4  chr4_98759977     ZGre    A    G        0      0        2 
   4  chr4_98759977     ZHar    A    G        1      2        2 
   4  chr4_98759977   Sample    A    G        0      0        2 
   4  chr4_98767741     AAsi    A    G        0      0        2 
   4  chr4_98767741     AKia    A    G        0      0        2 
   4  chr4_98767741     AOna    A    G        0      0        2 
   4  chr4_98767741     ASom    A    G        0      0        2 
   4  chr4_98767741     HCab    A    G        0      0        2 
   4  chr4_98767741     HPrz    A    G        0      0        2 
   4  chr4_98767741     ZBoe    A    G      0.5      1        2 
   4  chr4_98767741     ZGre    A    G        0      0        2 
   4  chr4_98767741     ZHar    A    G        0      0        2 
   4  chr4_98767741   Sample    A    G        0      0        2 
   4  chr4_98777120     AAsi    A    G        0      0        2 
   4  chr4_98777120     AKia    A    G        0      0        2 
   4  chr4_98777120     AOna    A    G        0      0        2 
   4  chr4_98777120     ASom    A    G        0      0        2 
   4  chr4_98777120     HCab    A    G        1      2        2 
   4  chr4_98777120     HPrz    A    G        1      2        2 
   4  chr4_98777120     ZBoe    A    G        0      0        2 
   4  chr4_98777120     ZGre    A    G        0      0        2 
   4  chr4_98777120     ZHar    A    G        0      0        2 
   4  chr4_98777120   Sample    A    G        0      0        2 
   4  chr4_98789290     AAsi    C    G        0      0        2 
   4  chr4_98789290     AKia    C    G        0      0        2 
   4  chr4_98789290     AOna    C    G      0.5      1        2 
   4  chr4_98789290     ASom    C    G        0      0        2 
   4  chr4_98789290     HCab    C    G        0      0        2 
   4  chr4_98789290     HPrz    C    G        0      0        2 
   4  chr4_98789290     ZBoe    C    G        0      0        2 
   4  chr4_98789290     ZGre    C    G        0      0        2 
   4  chr4_98789290     ZHar    C    G        0      0        2 
   4  chr4_98789290   Sample    C    G        0      0        2 
   4  chr4_98794866     AAsi    T    C        0      0        2 
   4  chr4_98794866     AKia    T    C        0      0        2 
   4  chr4_98794866     AOna    T    C        0      0        2 
   4  chr4_98794866     ASom    T    C        0      0        2 
   4  chr4_98794866     HCab    T    C        0      0        2 
   4  chr4_98794866     HPrz    T    C        0      0        2 
   4  chr4_98794866     ZBoe    T    C        0      0        2 
   4  chr4_98794866     ZGre    T    C        0      0        2 
   4  chr4_98794866     ZHar    T    C      0.5      1        2 
   4  chr4_98794866   Sample    T    C        0      0        2 
   4  chr4_98795590     AAsi    T    C        0      0        2 
   4  chr4_98795590     AKia    T    C        0      0        2 
   4  chr4_98795590     AOna    T    C        0      0        2 
   4  chr4_98795590     ASom    T    C        0      0        2 
   4  chr4_98795590     HCab    T    C        0      0        2 
   4  chr4_98795590     HPrz    T    C        0      0        2 
   4  chr4_98795590     ZBoe    T    C        0      0        2 
   4  chr4_98795590     ZGre    T    C        0      0        2 
   4  chr4_98795590     ZHar    T    C        1      2        2 
   4  chr4_98795590   Sample    T    C        0      0        2 
   4  chr4_98809318     AAsi    C    T        0      0        2 
   4  chr4_98809318     AKia    C    T        1      2        2 
   4  chr4_98809318     AOna    C    T      0.5      1        2 
   4  chr4_98809318     ASom    C    T        0      0        2 
   4  chr4_98809318     HCab    C    T        0      0        2 
   4  chr4_98809318     HPrz    C    T        0      0        2 
   4  chr4_98809318     ZBoe    C    T        0      0        2 
   4  chr4_98809318     ZGre    C    T        0      0        2 
   4  chr4_98809318     ZHar    C    T        0      0        2 
   4  chr4_98809318   Sample    C    T        0      0        2 
   4  chr4_98816217     AAsi    G    C        0      0        2 
   4  chr4_98816217     AKia    G    C        0      0        2 
   4  chr4_98816217     AOna    G    C        0      0        2 
   4  chr4_98816217     ASom    G    C        0      0        2 
   4  chr4_98816217     HCab    G    C        1      2        2 
   4  chr4_98816217     HPrz    G    C        1      2        2 
   4  chr4_98816217     ZBoe    G    C        0      0        2 
   4  chr4_98816217     ZGre    G    C        0      0        2 
   4  chr4_98816217     ZHar    G    C        0      0        2 
   4  chr4_98816217   Sample    G    C        0      0        2 
   4  chr4_98820117     AAsi    C    T        0      0        2 
   4  chr4_98820117     AKia    C    T        0      0        2 
   4  chr4_98820117     AOna    C    T        0      0        2 
   4  chr4_98820117     ASom    C    T        0      0        2 
   4  chr4_98820117     HCab    C    T        1      2        2 
   4  chr4_98820117     HPrz    C    T        1      2        2 
   4  chr4_98820117     ZBoe    C    T        0      0        2 
   4  chr4_98820117     ZGre    C    T        0      0        2 
   4  chr4_98820117     ZHar    C    T        0      0        2 
   4  chr4_98820117   Sample    C    T        0      0        2 
   4  chr4_98836664     AAsi    A    G        0      0        2 
   4  chr4_98836664     AKia    A    G        0      0        2 
   4  chr4_98836664     AOna    A    G        0      0        2 
   4  chr4_98836664     ASom    A    G        0      0        2 
   4  chr4_98836664     HCab    A    G        0      0        2 
   4  chr4_98836664     HPrz    A    G        0      0        2 
   4  chr4_98836664     ZBoe    A    G        0      0        2 
   4  chr4_98836664     ZGre    A    G        0      0        2 
   4  chr4_98836664     ZHar    A    G        1      2        2 
   4  chr4_98836664   Sample    A    G        0      0        2 
   4  chr4_98840923     AAsi    A    G        0      0        2 
   4  chr4_98840923     AKia    A    G        0      0        2 
   4  chr4_98840923     AOna    A    G        0      0        2 
   4  chr4_98840923     ASom    A    G        0      0        2 
   4  chr4_98840923     HCab    A    G        0      0        2 
   4  chr4_98840923     HPrz    A    G        0      0        2 
   4  chr4_98840923     ZBoe    A    G        0      0        2 
   4  chr4_98840923     ZGre    A    G      0.5      1        2 
   4  chr4_98840923     ZHar    A    G        0      0        2 
   4  chr4_98840923   Sample    A    G        0      0        2 
   4  chr4_98852189     AAsi    A    C        0      0        2 
   4  chr4_98852189     AKia    A    C        0      0        2 
   4  chr4_98852189     AOna    A    C        0      0        2 
   4  chr4_98852189     ASom    A    C        0      0        2 
   4  chr4_98852189     HCab    A    C        0      0        2 
   4  chr4_98852189     HPrz    A    C        0      0        2 
   4  chr4_98852189     ZBoe    A    C        0      0        2 
   4  chr4_98852189     ZGre    A    C        1      2        2 
   4  chr4_98852189     ZHar    A    C        1      2        2 
   4  chr4_98852189   Sample    A    C        0      0        2 
   4  chr4_98861078     AAsi    A    C        1      2        2 
   4  chr4_98861078     AKia    A    C        0      0        2 
   4  chr4_98861078     AOna    A    C        0      0        2 
   4  chr4_98861078     ASom    A    C      0.5      1        2 
   4  chr4_98861078     HCab    A    C        0      0        2 
   4  chr4_98861078     HPrz    A    C        0      0        2 
   4  chr4_98861078     ZBoe    A    C        0      0        2 
   4  chr4_98861078     ZGre    A    C        0      0        2 
   4  chr4_98861078     ZHar    A    C        0      0        2 
   4  chr4_98861078   Sample    A    C        0      0        2 
   4  chr4_98865865     AAsi    T    C        0      0        2 
   4  chr4_98865865     AKia    T    C        0      0        2 
   4  chr4_98865865     AOna    T    C        0      0        2 
   4  chr4_98865865     ASom    T    C        0      0        2 
   4  chr4_98865865     HCab    T    C        0      0        2 
   4  chr4_98865865     HPrz    T    C        0      0        2 
   4  chr4_98865865     ZBoe    T    C      0.5      1        2 
   4  chr4_98865865     ZGre    T    C        0      0        2 
   4  chr4_98865865     ZHar    T    C        0      0        2 
   4  chr4_98865865   Sample    T    C        0      0        2 
   4  chr4_98872937     AAsi    G    A        1      2        2 
   4  chr4_98872937     AKia    G    A        0      0        2 
   4  chr4_98872937     AOna    G    A        0      0        2 
   4  chr4_98872937     ASom    G    A        0      0        2 
   4  chr4_98872937     HCab    G    A        0      0        2 
   4  chr4_98872937     HPrz    G    A        0      0        2 
   4  chr4_98872937     ZBoe    G    A        0      0        2 
   4  chr4_98872937     ZGre    G    A        0      0        2 
   4  chr4_98872937     ZHar    G    A        0      0        2 
   4  chr4_98872937   Sample    G    A        0      0        2 
   4  chr4_98878312     AAsi    C    T        0      0        2 
   4  chr4_98878312     AKia    C    T        1      2        2 
   4  chr4_98878312     AOna    C    T        0      0        2 
   4  chr4_98878312     ASom    C    T        0      0        2 
   4  chr4_98878312     HCab    C    T        0      0        2 
   4  chr4_98878312     HPrz    C    T        0      0        2 
   4  chr4_98878312     ZBoe    C    T        0      0        2 
   4  chr4_98878312     ZGre    C    T        0      0        2 
   4  chr4_98878312     ZHar    C    T        0      0        2 
   4  chr4_98878312   Sample    C    T        0      0        2 
   4  chr4_98879316     AAsi    G    A        0      0        2 
   4  chr4_98879316     AKia    G    A        0      0        2 
   4  chr4_98879316     AOna    G    A        0      0        2 
   4  chr4_98879316     ASom    G    A        0      0        2 
   4  chr4_98879316     HCab    G    A        0      0        2 
   4  chr4_98879316     HPrz    G    A        0      0        2 
   4  chr4_98879316     ZBoe    G    A        0      0        2 
   4  chr4_98879316     ZGre    G    A        0      0        2 
   4  chr4_98879316     ZHar    G    A        1      2        2 
   4  chr4_98879316   Sample    G    A        0      0        2 
   4  chr4_98887866     AAsi    A    G        0      0        2 
   4  chr4_98887866     AKia    A    G        0      0        2 
   4  chr4_98887866     AOna    A    G        0      0        2 
   4  chr4_98887866     ASom    A    G        0      0        2 
   4  chr4_98887866     HCab    A    G        0      0        2 
   4  chr4_98887866     HPrz    A    G        0      0        2 
   4  chr4_98887866     ZBoe    A    G        0      0        2 
   4  chr4_98887866     ZGre    A    G        0      0        2 
   4  chr4_98887866     ZHar    A    G        1      2        2 
   4  chr4_98887866   Sample    A    G        0      0        2 
   4  chr4_98893110     AAsi    T    C        0      0        2 
   4  chr4_98893110     AKia    T    C        0      0        2 
   4  chr4_98893110     AOna    T    C        0      0        2 
   4  chr4_98893110     ASom    T    C        1      2        2 
   4  chr4_98893110     HCab    T    C        0      0        2 
   4  chr4_98893110     HPrz    T    C        0      0        2 
   4  chr4_98893110     ZBoe    T    C        0      0        2 
   4  chr4_98893110     ZGre    T    C        0      0        2 
   4  chr4_98893110     ZHar    T    C        0      0        2 
   4  chr4_98893110   Sample    T    C        0      0        2 
   4  chr4_98893650     AAsi    G    A        0      0        2 
   4  chr4_98893650     AKia    G    A        0      0        2 
   4  chr4_98893650     AOna    G    A        0      0        2 
   4  chr4_98893650     ASom    G    A        0      0        2 
   4  chr4_98893650     HCab    G    A        1      2        2 
   4  chr4_98893650     HPrz    G    A        1      2        2 
   4  chr4_98893650     ZBoe    G    A        0      0        2 
   4  chr4_98893650     ZGre    G    A        0      0        2 
   4  chr4_98893650     ZHar    G    A        0      0        2 
   4  chr4_98893650   Sample    G    A        1      2        2 
   4  chr4_98894529     AAsi    C    A        0      0        2 
   4  chr4_98894529     AKia    C    A        0      0        2 
   4  chr4_98894529     AOna    C    A        0      0        2 
   4  chr4_98894529     ASom    C    A        0      0        2 
   4  chr4_98894529     HCab    C    A        0      0        2 
   4  chr4_98894529     HPrz    C    A        0      0        2 
   4  chr4_98894529     ZBoe    C    A      0.5      1        2 
   4  chr4_98894529     ZGre    C    A        0      0        2 
   4  chr4_98894529     ZHar    C    A        0      0        2 
   4  chr4_98894529   Sample    C    A        0      0        2 
   4  chr4_98894741     AAsi    C    G        0      0        2 
   4  chr4_98894741     AKia    C    G        0      0        2 
   4  chr4_98894741     AOna    C    G      0.5      1        2 
   4  chr4_98894741     ASom    C    G        0      0        2 
   4  chr4_98894741     HCab    C    G        0      0        2 
   4  chr4_98894741     HPrz    C    G        0      0        2 
   4  chr4_98894741     ZBoe    C    G        0      0        2 
   4  chr4_98894741     ZGre    C    G        0      0        2 
   4  chr4_98894741     ZHar    C    G        0      0        2 
   4  chr4_98894741   Sample    C    G        0      0        2 
   4  chr4_98896268     AAsi    A    G        0      0        2 
   4  chr4_98896268     AKia    A    G        0      0        2 
   4  chr4_98896268     AOna    A    G        0      0        2 
   4  chr4_98896268     ASom    A    G        0      0        2 
   4  chr4_98896268     HCab    A    G      0.5      1        2 
   4  chr4_98896268     HPrz    A    G        0      0        2 
   4  chr4_98896268     ZBoe    A    G        0      0        2 
   4  chr4_98896268     ZGre    A    G        0      0        2 
   4  chr4_98896268     ZHar    A    G        0      0        2 
   4  chr4_98896268   Sample    A    G        0      0        2 
   4  chr4_98904912     AAsi    T    C        0      0        2 
   4  chr4_98904912     AKia    T    C        1      2        2 
   4  chr4_98904912     AOna    T    C      0.5      1        2 
   4  chr4_98904912     ASom    T    C        0      0        2 
   4  chr4_98904912     HCab    T    C        0      0        2 
   4  chr4_98904912     HPrz    T    C        0      0        2 
   4  chr4_98904912     ZBoe    T    C        0      0        2 
   4  chr4_98904912     ZGre    T    C        0      0        2 
   4  chr4_98904912     ZHar    T    C        0      0        2 
   4  chr4_98904912   Sample    T    C        0      0        2 
   4  chr4_98905917     AAsi    G    A        0      0        2 
   4  chr4_98905917     AKia    G    A        1      2        2 
   4  chr4_98905917     AOna    G    A      0.5      1        2 
   4  chr4_98905917     ASom    G    A        0      0        2 
   4  chr4_98905917     HCab    G    A        0      0        2 
   4  chr4_98905917     HPrz    G    A        0      0        2 
   4  chr4_98905917     ZBoe    G    A        0      0        2 
   4  chr4_98905917     ZGre    G    A        0      0        2 
   4  chr4_98905917     ZHar    G    A        0      0        2 
   4  chr4_98905917   Sample    G    A        0      0        2 
   4  chr4_98911614     AAsi    A    G        0      0        2 
   4  chr4_98911614     AKia    A    G        0      0        2 
   4  chr4_98911614     AOna    A    G        0      0        2 
   4  chr4_98911614     ASom    A    G        0      0        2 
   4  chr4_98911614     HCab    A    G        1      2        2 
   4  chr4_98911614     HPrz    A    G        1      2        2 
   4  chr4_98911614     ZBoe    A    G        0      0        2 
   4  chr4_98911614     ZGre    A    G        0      0        2 
   4  chr4_98911614     ZHar    A    G        0      0        2 
   4  chr4_98911614   Sample    A    G        0      0        2 
   4  chr4_98918935     AAsi    C    T        0      0        2 
   4  chr4_98918935     AKia    C    T        0      0        2 
   4  chr4_98918935     AOna    C    T        0      0        2 
   4  chr4_98918935     ASom    C    T        0      0        2 
   4  chr4_98918935     HCab    C    T        1      2        2 
   4  chr4_98918935     HPrz    C    T        1      2        2 
   4  chr4_98918935     ZBoe    C    T        0      0        2 
   4  chr4_98918935     ZGre    C    T        0      0        2 
   4  chr4_98918935     ZHar    C    T        0      0        2 
   4  chr4_98918935   Sample    C    T        0      0        2 
   4  chr4_98920699     AAsi    C    A        0      0        2 
   4  chr4_98920699     AKia    C    A        0      0        2 
   4  chr4_98920699     AOna    C    A        0      0        2 
   4  chr4_98920699     ASom    C    A        0      0        2 
   4  chr4_98920699     HCab    C    A        1      2        2 
   4  chr4_98920699     HPrz    C    A        1      2        2 
   4  chr4_98920699     ZBoe    C    A        0      0        2 
   4  chr4_98920699     ZGre    C    A        0      0        2 
   4  chr4_98920699     ZHar    C    A        0      0        2 
   4  chr4_98920699   Sample    C    A        0      0        2 
   4  chr4_98926484     AAsi    T    C        0      0        2 
   4  chr4_98926484     AKia    T    C        0      0        2 
   4  chr4_98926484     AOna    T    C        0      0        2 
   4  chr4_98926484     ASom    T    C        0      0        2 
   4  chr4_98926484     HCab    T    C        0      0        2 
   4  chr4_98926484     HPrz    T    C      0.5      1        2 
   4  chr4_98926484     ZBoe    T    C        0      0        2 
   4  chr4_98926484     ZGre    T    C        0      0        2 
   4  chr4_98926484     ZHar    T    C        0      0        2 
   4  chr4_98926484   Sample    T    C        0      0        2 
   4  chr4_98933039     AAsi    T    C        0      0        2 
   4  chr4_98933039     AKia    T    C        0      0        2 
   4  chr4_98933039     AOna    T    C        0      0        2 
   4  chr4_98933039     ASom    T    C      0.5      1        2 
   4  chr4_98933039     HCab    T    C        0      0        2 
   4  chr4_98933039     HPrz    T    C        0      0        2 
   4  chr4_98933039     ZBoe    T    C        0      0        2 
   4  chr4_98933039     ZGre    T    C        0      0        2 
   4  chr4_98933039     ZHar    T    C        0      0        2 
   4  chr4_98933039   Sample    T    C        0      0        2 
   4  chr4_98948664     AAsi    G    A        0      0        2 
   4  chr4_98948664     AKia    G    A        0      0        2 
   4  chr4_98948664     AOna    G    A        0      0        2 
   4  chr4_98948664     ASom    G    A        0      0        2 
   4  chr4_98948664     HCab    G    A        0      0        2 
   4  chr4_98948664     HPrz    G    A        0      0        2 
   4  chr4_98948664     ZBoe    G    A      0.5      1        2 
   4  chr4_98948664     ZGre    G    A        0      0        2 
   4  chr4_98948664     ZHar    G    A        0      0        2 
   4  chr4_98948664   Sample    G    A        0      0        2 
   4  chr4_98949755     AAsi    C    T        0      0        2 
   4  chr4_98949755     AKia    C    T        0      0        2 
   4  chr4_98949755     AOna    C    T        0      0        2 
   4  chr4_98949755     ASom    C    T        0      0        2 
   4  chr4_98949755     HCab    C    T        1      2        2 
   4  chr4_98949755     HPrz    C    T        1      2        2 
   4  chr4_98949755     ZBoe    C    T        0      0        2 
   4  chr4_98949755     ZGre    C    T        0      0        2 
   4  chr4_98949755     ZHar    C    T        0      0        2 
   4  chr4_98949755   Sample    C    T        0      0        2 
   4  chr4_98951017     AAsi    T    C        0      0        2 
   4  chr4_98951017     AKia    T    C        0      0        2 
   4  chr4_98951017     AOna    T    C        0      0        2 
   4  chr4_98951017     ASom    T    C        0      0        2 
   4  chr4_98951017     HCab    T    C        0      0        2 
   4  chr4_98951017     HPrz    T    C        0      0        2 
   4  chr4_98951017     ZBoe    T    C        0      0        2 
   4  chr4_98951017     ZGre    T    C        0      0        2 
   4  chr4_98951017     ZHar    T    C        1      2        2 
   4  chr4_98951017   Sample    T    C        0      0        2 
   4  chr4_98956337     AAsi    G    A        0      0        2 
   4  chr4_98956337     AKia    G    A        0      0        2 
   4  chr4_98956337     AOna    G    A        0      0        2 
   4  chr4_98956337     ASom    G    A        0      0        2 
   4  chr4_98956337     HCab    G    A        1      2        2 
   4  chr4_98956337     HPrz    G    A        1      2        2 
   4  chr4_98956337     ZBoe    G    A        0      0        2 
   4  chr4_98956337     ZGre    G    A        0      0        2 
   4  chr4_98956337     ZHar    G    A        0      0        2 
   4  chr4_98956337   Sample    G    A        0      0        2 
   4  chr4_98958071     AAsi    A    G      0.5      1        2 
   4  chr4_98958071     AKia    A    G        0      0        2 
   4  chr4_98958071     AOna    A    G        0      0        2 
   4  chr4_98958071     ASom    A    G        0      0        2 
   4  chr4_98958071     HCab    A    G        0      0        2 
   4  chr4_98958071     HPrz    A    G        0      0        2 
   4  chr4_98958071     ZBoe    A    G        0      0        2 
   4  chr4_98958071     ZGre    A    G        0      0        2 
   4  chr4_98958071     ZHar    A    G        0      0        2 
   4  chr4_98958071   Sample    A    G        0      0        2 
   4  chr4_98965827     AAsi    G    T        0      0        2 
   4  chr4_98965827     AKia    G    T        0      0        2 
   4  chr4_98965827     AOna    G    T        0      0        2 
   4  chr4_98965827     ASom    G    T        0      0        2 
   4  chr4_98965827     HCab    G    T        1      2        2 
   4  chr4_98965827     HPrz    G    T        1      2        2 
   4  chr4_98965827     ZBoe    G    T        0      0        2 
   4  chr4_98965827     ZGre    G    T        0      0        2 
   4  chr4_98965827     ZHar    G    T        0      0        2 
   4  chr4_98965827   Sample    G    T        0      0        2 
   4  chr4_98968658     AAsi    C    G        0      0        2 
   4  chr4_98968658     AKia    C    G        0      0        2 
   4  chr4_98968658     AOna    C    G        0      0        2 
   4  chr4_98968658     ASom    C    G        0      0        2 
   4  chr4_98968658     HCab    C    G        0      0        2 
   4  chr4_98968658     HPrz    C    G        0      0        2 
   4  chr4_98968658     ZBoe    C    G        0      0        2 
   4  chr4_98968658     ZGre    C    G        1      2        2 
   4  chr4_98968658     ZHar    C    G        0      0        2 
   4  chr4_98968658   Sample    C    G        0      0        2 
   4  chr4_98970126     AAsi    T    C        0      0        2 
   4  chr4_98970126     AKia    T    C        0      0        2 
   4  chr4_98970126     AOna    T    C        0      0        2 
   4  chr4_98970126     ASom    T    C        0      0        2 
   4  chr4_98970126     HCab    T    C        0      0        2 
   4  chr4_98970126     HPrz    T    C        0      0        2 
   4  chr4_98970126     ZBoe    T    C        0      0        2 
   4  chr4_98970126     ZGre    T    C        0      0        2 
   4  chr4_98970126     ZHar    T    C      0.5      1        2 
   4  chr4_98970126   Sample    T    C        0      0        2 
   4  chr4_98976296     AAsi    T    C        0      0        2 
   4  chr4_98976296     AKia    T    C        1      2        2 
   4  chr4_98976296     AOna    T    C        0      0        2 
   4  chr4_98976296     ASom    T    C        0      0        2 
   4  chr4_98976296     HCab    T    C        0      0        2 
   4  chr4_98976296     HPrz    T    C        0      0        2 
   4  chr4_98976296     ZBoe    T    C        0      0        2 
   4  chr4_98976296     ZGre    T    C        0      0        2 
   4  chr4_98976296     ZHar    T    C        0      0        2 
   4  chr4_98976296   Sample    T    C        0      0        2 
   4  chr4_98979593     AAsi    T    C        0      0        2 
   4  chr4_98979593     AKia    T    C        0      0        2 
   4  chr4_98979593     AOna    T    C        0      0        2 
   4  chr4_98979593     ASom    T    C        1      2        2 
   4  chr4_98979593     HCab    T    C        0      0        2 
   4  chr4_98979593     HPrz    T    C        0      0        2 
   4  chr4_98979593     ZBoe    T    C        0      0        2 
   4  chr4_98979593     ZGre    T    C        0      0        2 
   4  chr4_98979593     ZHar    T    C        0      0        2 
   4  chr4_98979593   Sample    T    C        0      0        2 
   4  chr4_98991288     AAsi    G    A        0      0        2 
   4  chr4_98991288     AKia    G    A        0      0        2 
   4  chr4_98991288     AOna    G    A        0      0        2 
   4  chr4_98991288     ASom    G    A        0      0        2 
   4  chr4_98991288     HCab    G    A        0      0        2 
   4  chr4_98991288     HPrz    G    A        0      0        2 
   4  chr4_98991288     ZBoe    G    A        0      0        2 
   4  chr4_98991288     ZGre    G    A      0.5      1        2 
   4  chr4_98991288     ZHar    G    A        0      0        2 
   4  chr4_98991288   Sample    G    A        0      0        2 
   4  chr4_99013007     AAsi    G    C        0      0        2 
   4  chr4_99013007     AKia    G    C        0      0        2 
   4  chr4_99013007     AOna    G    C        0      0        2 
   4  chr4_99013007     ASom    G    C        0      0        2 
   4  chr4_99013007     HCab    G    C        0      0        2 
   4  chr4_99013007     HPrz    G    C        0      0        2 
   4  chr4_99013007     ZBoe    G    C        0      0        2 
   4  chr4_99013007     ZGre    G    C        1      2        2 
   4  chr4_99013007     ZHar    G    C        0      0        2 
   4  chr4_99013007   Sample    G    C        0      0        2 
   4  chr4_99016777     AAsi    A    G        0      0        2 
   4  chr4_99016777     AKia    A    G        0      0        2 
   4  chr4_99016777     AOna    A    G        0      0        2 
   4  chr4_99016777     ASom    A    G        0      0        2 
   4  chr4_99016777     HCab    A    G        1      2        2 
   4  chr4_99016777     HPrz    A    G        1      2        2 
   4  chr4_99016777     ZBoe    A    G        0      0        2 
   4  chr4_99016777     ZGre    A    G        0      0        2 
   4  chr4_99016777     ZHar    A    G        0      0        2 
   4  chr4_99016777   Sample    A    G        0      0        2 
   4  chr4_99018462     AAsi    G    T        0      0        2 
   4  chr4_99018462     AKia    G    T        1      2        2 
   4  chr4_99018462     AOna    G    T        1      2        2 
   4  chr4_99018462     ASom    G    T        0      0        2 
   4  chr4_99018462     HCab    G    T        0      0        2 
   4  chr4_99018462     HPrz    G    T        0      0        2 
   4  chr4_99018462     ZBoe    G    T        0      0        2 
   4  chr4_99018462     ZGre    G    T        0      0        2 
   4  chr4_99018462     ZHar    G    T        0      0        2 
   4  chr4_99018462   Sample    G    T        0      0        2 
   4  chr4_99025177     AAsi    A    G        0      0        2 
   4  chr4_99025177     AKia    A    G        0      0        2 
   4  chr4_99025177     AOna    A    G        0      0        2 
   4  chr4_99025177     ASom    A    G        1      2        2 
   4  chr4_99025177     HCab    A    G        0      0        2 
   4  chr4_99025177     HPrz    A    G        0      0        2 
   4  chr4_99025177     ZBoe    A    G        0      0        2 
   4  chr4_99025177     ZGre    A    G        0      0        2 
   4  chr4_99025177     ZHar    A    G        0      0        2 
   4  chr4_99025177   Sample    A    G        0      0        2 
   4  chr4_99025311     AAsi    T    C        0      0        2 
   4  chr4_99025311     AKia    T    C        0      0        2 
   4  chr4_99025311     AOna    T    C        0      0        2 
   4  chr4_99025311     ASom    T    C        0      0        2 
   4  chr4_99025311     HCab    T    C        1      2        2 
   4  chr4_99025311     HPrz    T    C        1      2        2 
   4  chr4_99025311     ZBoe    T    C        0      0        2 
   4  chr4_99025311     ZGre    T    C        0      0        2 
   4  chr4_99025311     ZHar    T    C        0      0        2 
   4  chr4_99025311   Sample    T    C        0      0        2 
   4  chr4_99033668     AAsi    C    T        0      0        2 
   4  chr4_99033668     AKia    C    T        0      0        2 
   4  chr4_99033668     AOna    C    T        1      2        2 
   4  chr4_99033668     ASom    C    T        0      0        2 
   4  chr4_99033668     HCab    C    T        0      0        2 
   4  chr4_99033668     HPrz    C    T        0      0        2 
   4  chr4_99033668     ZBoe    C    T        0      0        2 
   4  chr4_99033668     ZGre    C    T        0      0        2 
   4  chr4_99033668     ZHar    C    T        0      0        2 
   4  chr4_99033668   Sample    C    T        0      0        2 
   4  chr4_99035598     AAsi    A    G        0      0        2 
   4  chr4_99035598     AKia    A    G        0      0        2 
   4  chr4_99035598     AOna    A    G        0      0        2 
   4  chr4_99035598     ASom    A    G        0      0        2 
   4  chr4_99035598     HCab    A    G        0      0        2 
   4  chr4_99035598     HPrz    A    G        0      0        2 
   4  chr4_99035598     ZBoe    A    G        0      0        2 
   4  chr4_99035598     ZGre    A    G        0      0        2 
   4  chr4_99035598     ZHar    A    G      0.5      1        2 
   4  chr4_99035598   Sample    A    G        0      0        2 
   4  chr4_99041886     AAsi    T    C        0      0        2 
   4  chr4_99041886     AKia    T    C        0      0        2 
   4  chr4_99041886     AOna    T    C        0      0        2 
   4  chr4_99041886     ASom    T    C        0      0        2 
   4  chr4_99041886     HCab    T    C        0      0        2 
   4  chr4_99041886     HPrz    T    C        0      0        2 
   4  chr4_99041886     ZBoe    T    C        0      0        2 
   4  chr4_99041886     ZGre    T    C        0      0        2 
   4  chr4_99041886     ZHar    T    C      0.5      1        2 
   4  chr4_99041886   Sample    T    C        0      0        2 
   4  chr4_99050752     AAsi    G    A        1      2        2 
   4  chr4_99050752     AKia    G    A        0      0        2 
   4  chr4_99050752     AOna    G    A        0      0        2 
   4  chr4_99050752     ASom    G    A        1      2        2 
   4  chr4_99050752     HCab    G    A        0      0        2 
   4  chr4_99050752     HPrz    G    A        0      0        2 
   4  chr4_99050752     ZBoe    G    A        0      0        2 
   4  chr4_99050752     ZGre    G    A        0      0        2 
   4  chr4_99050752     ZHar    G    A        0      0        2 
   4  chr4_99050752   Sample    G    A        1      2        2 
   4  chr4_99050853     AAsi    C    G        0      0        2 
   4  chr4_99050853     AKia    C    G        0      0        2 
   4  chr4_99050853     AOna    C    G        0      0        2 
   4  chr4_99050853     ASom    C    G        0      0        2 
   4  chr4_99050853     HCab    C    G        0      0        2 
   4  chr4_99050853     HPrz    C    G        0      0        2 
   4  chr4_99050853     ZBoe    C    G        0      0        2 
   4  chr4_99050853     ZGre    C    G        0      0        2 
   4  chr4_99050853     ZHar    C    G        1      2        2 
   4  chr4_99050853   Sample    C    G        0      0        2 
   4  chr4_99052141     AAsi    T    C        0      0        2 
   4  chr4_99052141     AKia    T    C        0      0        2 
   4  chr4_99052141     AOna    T    C        0      0        2 
   4  chr4_99052141     ASom    T    C        0      0        2 
   4  chr4_99052141     HCab    T    C        1      2        2 
   4  chr4_99052141     HPrz    T    C        1      2        2 
   4  chr4_99052141     ZBoe    T    C        0      0        2 
   4  chr4_99052141     ZGre    T    C        0      0        2 
   4  chr4_99052141     ZHar    T    C        0      0        2 
   4  chr4_99052141   Sample    T    C        0      0        2 
   4  chr4_99056829     AAsi    G    T        0      0        2 
   4  chr4_99056829     AKia    G    T        0      0        2 
   4  chr4_99056829     AOna    G    T        0      0        2 
   4  chr4_99056829     ASom    G    T        0      0        2 
   4  chr4_99056829     HCab    G    T        0      0        2 
   4  chr4_99056829     HPrz    G    T        0      0        2 
   4  chr4_99056829     ZBoe    G    T        0      0        2 
   4  chr4_99056829     ZGre    G    T        0      0        2 
   4  chr4_99056829     ZHar    G    T        1      2        2 
   4  chr4_99056829   Sample    G    T        0      0        2 
   4  chr4_99069911     AAsi    A    T        0      0        2 
   4  chr4_99069911     AKia    A    T        0      0        2 
   4  chr4_99069911     AOna    A    T        0      0        2 
   4  chr4_99069911     ASom    A    T        0      0        2 
   4  chr4_99069911     HCab    A    T        1      2        2 
   4  chr4_99069911     HPrz    A    T        1      2        2 
   4  chr4_99069911     ZBoe    A    T        0      0        2 
   4  chr4_99069911     ZGre    A    T        0      0        2 
   4  chr4_99069911     ZHar    A    T        0      0        2 
   4  chr4_99069911   Sample    A    T        0      0        2 
   4  chr4_99069928     AAsi    T    G        0      0        2 
   4  chr4_99069928     AKia    T    G        0      0        2 
   4  chr4_99069928     AOna    T    G        0      0        2 
   4  chr4_99069928     ASom    T    G        0      0        2 
   4  chr4_99069928     HCab    T    G        0      0        2 
   4  chr4_99069928     HPrz    T    G      0.5      1        2 
   4  chr4_99069928     ZBoe    T    G        0      0        2 
   4  chr4_99069928     ZGre    T    G        0      0        2 
   4  chr4_99069928     ZHar    T    G        0      0        2 
   4  chr4_99069928   Sample    T    G        0      0        2 
   4  chr4_99071426     AAsi    C    G        0      0        2 
   4  chr4_99071426     AKia    C    G        0      0        2 
   4  chr4_99071426     AOna    C    G        0      0        2 
   4  chr4_99071426     ASom    C    G        0      0        2 
   4  chr4_99071426     HCab    C    G      0.5      1        2 
   4  chr4_99071426     HPrz    C    G        0      0        2 
   4  chr4_99071426     ZBoe    C    G        0      0        2 
   4  chr4_99071426     ZGre    C    G        0      0        2 
   4  chr4_99071426     ZHar    C    G        0      0        2 
   4  chr4_99071426   Sample    C    G        0      0        2 
   4  chr4_99079221     AAsi    G    A      0.5      1        2 
   4  chr4_99079221     AKia    G    A        0      0        2 
   4  chr4_99079221     AOna    G    A        0      0        2 
   4  chr4_99079221     ASom    G    A        0      0        2 
   4  chr4_99079221     HCab    G    A        0      0        2 
   4  chr4_99079221     HPrz    G    A        0      0        2 
   4  chr4_99079221     ZBoe    G    A        0      0        2 
   4  chr4_99079221     ZGre    G    A        0      0        2 
   4  chr4_99079221     ZHar    G    A        0      0        2 
   4  chr4_99079221   Sample    G    A        0      0        2 
   4  chr4_99082617     AAsi    C    T        0      0        2 
   4  chr4_99082617     AKia    C    T        0      0        2 
   4  chr4_99082617     AOna    C    T        0      0        2 
   4  chr4_99082617     ASom    C    T        0      0        2 
   4  chr4_99082617     HCab    C    T        0      0        2 
   4  chr4_99082617     HPrz    C    T        0      0        2 
   4  chr4_99082617     ZBoe    C    T        0      0        2 
   4  chr4_99082617     ZGre    C    T        0      0        2 
   4  chr4_99082617     ZHar    C    T      0.5      1        2 
   4  chr4_99082617   Sample    C    T        0      0        2 
   4  chr4_99084051     AAsi    T    C        0      0        2 
   4  chr4_99084051     AKia    T    C        0      0        2 
   4  chr4_99084051     AOna    T    C        0      0        2 
   4  chr4_99084051     ASom    T    C        0      0        2 
   4  chr4_99084051     HCab    T    C        0      0        2 
   4  chr4_99084051     HPrz    T    C        0      0        2 
   4  chr4_99084051     ZBoe    T    C        0      0        2 
   4  chr4_99084051     ZGre    T    C        0      0        2 
   4  chr4_99084051     ZHar    T    C      0.5      1        2 
   4  chr4_99084051   Sample    T    C        0      0        2 
   4  chr4_99085897     AAsi    G    A        0      0        2 
   4  chr4_99085897     AKia    G    A        0      0        2 
   4  chr4_99085897     AOna    G    A      0.5      1        2 
   4  chr4_99085897     ASom    G    A        0      0        2 
   4  chr4_99085897     HCab    G    A        0      0        2 
   4  chr4_99085897     HPrz    G    A        0      0        2 
   4  chr4_99085897     ZBoe    G    A        1      2        2 
   4  chr4_99085897     ZGre    G    A        1      2        2 
   4  chr4_99085897     ZHar    G    A        1      2        2 
   4  chr4_99085897   Sample    G    A        0      0        2 
   4  chr4_99096709     AAsi    T    C        0      0        2 
   4  chr4_99096709     AKia    T    C      0.5      1        2 
   4  chr4_99096709     AOna    T    C        0      0        2 
   4  chr4_99096709     ASom    T    C        0      0        2 
   4  chr4_99096709     HCab    T    C        0      0        2 
   4  chr4_99096709     HPrz    T    C        0      0        2 
   4  chr4_99096709     ZBoe    T    C        0      0        2 
   4  chr4_99096709     ZGre    T    C        0      0        2 
   4  chr4_99096709     ZHar    T    C        0      0        2 
   4  chr4_99096709   Sample    T    C        0      0        2 
   4  chr4_99099787     AAsi    T    G        0      0        2 
   4  chr4_99099787     AKia    T    G        0      0        2 
   4  chr4_99099787     AOna    T    G        0      0        2 
   4  chr4_99099787     ASom    T    G        0      0        2 
   4  chr4_99099787     HCab    T    G        0      0        2 
   4  chr4_99099787     HPrz    T    G      0.5      1        2 
   4  chr4_99099787     ZBoe    T    G        0      0        2 
   4  chr4_99099787     ZGre    T    G        0      0        2 
   4  chr4_99099787     ZHar    T    G        0      0        2 
   4  chr4_99099787   Sample    T    G        0      0        2 
   4  chr4_99108522     AAsi    C    T        0      0        2 
   4  chr4_99108522     AKia    C    T        0      0        2 
   4  chr4_99108522     AOna    C    T        0      0        2 
   4  chr4_99108522     ASom    C    T        0      0        2 
   4  chr4_99108522     HCab    C    T        0      0        2 
   4  chr4_99108522     HPrz    C    T        0      0        2 
   4  chr4_99108522     ZBoe    C    T      0.5      1        2 
   4  chr4_99108522     ZGre    C    T        0      0        2 
   4  chr4_99108522     ZHar    C    T        0      0        2 
   4  chr4_99108522   Sample    C    T        0      0        2 
   4  chr4_99109577     AAsi    A    C        0      0        2 
   4  chr4_99109577     AKia    A    C        0      0        2 
   4  chr4_99109577     AOna    A    C        0      0        2 
   4  chr4_99109577     ASom    A    C        0      0        2 
   4  chr4_99109577     HCab    A    C        0      0        2 
   4  chr4_99109577     HPrz    A    C        0      0        2 
   4  chr4_99109577     ZBoe    A    C        0      0        2 
   4  chr4_99109577     ZGre    A    C        0      0        2 
   4  chr4_99109577     ZHar    A    C      0.5      1        2 
   4  chr4_99109577   Sample    A    C        0      0        2 
   4  chr4_99111461     AAsi    T    A        0      0        2 
   4  chr4_99111461     AKia    T    A        0      0        2 
   4  chr4_99111461     AOna    T    A        0      0        2 
   4  chr4_99111461     ASom    T    A        0      0        2 
   4  chr4_99111461     HCab    T    A      0.5      1        2 
   4  chr4_99111461     HPrz    T    A      0.5      1        2 
   4  chr4_99111461     ZBoe    T    A        0      0        2 
   4  chr4_99111461     ZGre    T    A        0      0        2 
   4  chr4_99111461     ZHar    T    A        0      0        2 
   4  chr4_99111461   Sample    T    A        0      0        2 
   4  chr4_99111511     AAsi    T    C        0      0        2 
   4  chr4_99111511     AKia    T    C        0      0        2 
   4  chr4_99111511     AOna    T    C        0      0        2 
   4  chr4_99111511     ASom    T    C        0      0        2 
   4  chr4_99111511     HCab    T    C        0      0        2 
   4  chr4_99111511     HPrz    T    C      0.5      1        2 
   4  chr4_99111511     ZBoe    T    C        0      0        2 
   4  chr4_99111511     ZGre    T    C        0      0        2 
   4  chr4_99111511     ZHar    T    C        0      0        2 
   4  chr4_99111511   Sample    T    C        0      0        2 
   4  chr4_99113410     AAsi    C    T        0      0        2 
   4  chr4_99113410     AKia    C    T        0      0        2 
   4  chr4_99113410     AOna    C    T      0.5      1        2 
   4  chr4_99113410     ASom    C    T        0      0        2 
   4  chr4_99113410     HCab    C    T        0      0        2 
   4  chr4_99113410     HPrz    C    T        0      0        2 
   4  chr4_99113410     ZBoe    C    T        0      0        2 
   4  chr4_99113410     ZGre    C    T        0      0        2 
   4  chr4_99113410     ZHar    C    T        0      0        2 
   4  chr4_99113410   Sample    C    T        0      0        2 
   4  chr4_99120797     AAsi    T    C        0      0        2 
   4  chr4_99120797     AKia    T    C        0      0        2 
   4  chr4_99120797     AOna    T    C      0.5      1        2 
   4  chr4_99120797     ASom    T    C        0      0        2 
   4  chr4_99120797     HCab    T    C        0      0        2 
   4  chr4_99120797     HPrz    T    C        0      0        2 
   4  chr4_99120797     ZBoe    T    C        0      0        2 
   4  chr4_99120797     ZGre    T    C        0      0        2 
   4  chr4_99120797     ZHar    T    C        0      0        2 
   4  chr4_99120797   Sample    T    C        0      0        2 
   4  chr4_99122554     AAsi    G    A        0      0        2 
   4  chr4_99122554     AKia    G    A        0      0        2 
   4  chr4_99122554     AOna    G    A        0      0        2 
   4  chr4_99122554     ASom    G    A        0      0        2 
   4  chr4_99122554     HCab    G    A        1      2        2 
   4  chr4_99122554     HPrz    G    A        1      2        2 
   4  chr4_99122554     ZBoe    G    A        0      0        2 
   4  chr4_99122554     ZGre    G    A        0      0        2 
   4  chr4_99122554     ZHar    G    A        0      0        2 
   4  chr4_99122554   Sample    G    A        0      0        2 
   4  chr4_99122991     AAsi    G    A        0      0        2 
   4  chr4_99122991     AKia    G    A        0      0        2 
   4  chr4_99122991     AOna    G    A        0      0        2 
   4  chr4_99122991     ASom    G    A        0      0        2 
   4  chr4_99122991     HCab    G    A        1      2        2 
   4  chr4_99122991     HPrz    G    A        1      2        2 
   4  chr4_99122991     ZBoe    G    A        0      0        2 
   4  chr4_99122991     ZGre    G    A        0      0        2 
   4  chr4_99122991     ZHar    G    A        0      0        2 
   4  chr4_99122991   Sample    G    A        0      0        2 
   4  chr4_99123240     AAsi    G    C        0      0        2 
   4  chr4_99123240     AKia    G    C        0      0        2 
   4  chr4_99123240     AOna    G    C        0      0        2 
   4  chr4_99123240     ASom    G    C        0      0        2 
   4  chr4_99123240     HCab    G    C        1      2        2 
   4  chr4_99123240     HPrz    G    C        1      2        2 
   4  chr4_99123240     ZBoe    G    C        0      0        2 
   4  chr4_99123240     ZGre    G    C        0      0        2 
   4  chr4_99123240     ZHar    G    C        0      0        2 
   4  chr4_99123240   Sample    G    C        0      0        2 
   4  chr4_99144411     AAsi    C    A        0      0        2 
   4  chr4_99144411     AKia    C    A        0      0        2 
   4  chr4_99144411     AOna    C    A        0      0        2 
   4  chr4_99144411     ASom    C    A        0      0        2 
   4  chr4_99144411     HCab    C    A        0      0        2 
   4  chr4_99144411     HPrz    C    A        0      0        2 
   4  chr4_99144411     ZBoe    C    A      0.5      1        2 
   4  chr4_99144411     ZGre    C    A        0      0        2 
   4  chr4_99144411     ZHar    C    A        1      2        2 
   4  chr4_99144411   Sample    C    A        0      0        2 
   4  chr4_99144424     AAsi    A    G        0      0        2 
   4  chr4_99144424     AKia    A    G        0      0        2 
   4  chr4_99144424     AOna    A    G        0      0        2 
   4  chr4_99144424     ASom    A    G        0      0        2 
   4  chr4_99144424     HCab    A    G        1      2        2 
   4  chr4_99144424     HPrz    A    G        1      2        2 
   4  chr4_99144424     ZBoe    A    G        0      0        2 
   4  chr4_99144424     ZGre    A    G        0      0        2 
   4  chr4_99144424     ZHar    A    G        0      0        2 
   4  chr4_99144424   Sample    A    G        0      0        2 
   4  chr4_99144707     AAsi    T    G        0      0        2 
   4  chr4_99144707     AKia    T    G        0      0        2 
   4  chr4_99144707     AOna    T    G        0      0        2 
   4  chr4_99144707     ASom    T    G        0      0        2 
   4  chr4_99144707     HCab    T    G        0      0        2 
   4  chr4_99144707     HPrz    T    G        0      0        2 
   4  chr4_99144707     ZBoe    T    G        0      0        2 
   4  chr4_99144707     ZGre    T    G        0      0        2 
   4  chr4_99144707     ZHar    T    G      0.5      1        2 
   4  chr4_99144707   Sample    T    G        0      0        2 
   4  chr4_99157262     AAsi    T    C        0      0        2 
   4  chr4_99157262     AKia    T    C        0      0        2 
   4  chr4_99157262     AOna    T    C        0      0        2 
   4  chr4_99157262     ASom    T    C        0      0        2 
   4  chr4_99157262     HCab    T    C        0      0        2 
   4  chr4_99157262     HPrz    T    C        0      0        2 
   4  chr4_99157262     ZBoe    T    C        0      0        2 
   4  chr4_99157262     ZGre    T    C        1      2        2 
   4  chr4_99157262     ZHar    T    C        0      0        2 
   4  chr4_99157262   Sample    T    C        0      0        2 
   4  chr4_99169904     AAsi    A    G        1      2        2 
   4  chr4_99169904     AKia    A    G        0      0        2 
   4  chr4_99169904     AOna    A    G        0      0        2 
   4  chr4_99169904     ASom    A    G        1      2        2 
   4  chr4_99169904     HCab    A    G        0      0        2 
   4  chr4_99169904     HPrz    A    G        0      0        2 
   4  chr4_99169904     ZBoe    A    G        0      0        2 
   4  chr4_99169904     ZGre    A    G        0      0        2 
   4  chr4_99169904     ZHar    A    G        0      0        2 
   4  chr4_99169904   Sample    A    G        1      2        2 
   4  chr4_99169957     AAsi    C    G        0      0        2 
   4  chr4_99169957     AKia    C    G        0      0        2 
   4  chr4_99169957     AOna    C    G        0      0        2 
   4  chr4_99169957     ASom    C    G        0      0        2 
   4  chr4_99169957     HCab    C    G        1      2        2 
   4  chr4_99169957     HPrz    C    G        1      2        2 
   4  chr4_99169957     ZBoe    C    G        0      0        2 
   4  chr4_99169957     ZGre    C    G        0      0        2 
   4  chr4_99169957     ZHar    C    G        0      0        2 
   4  chr4_99169957   Sample    C    G        0      0        2 
   4  chr4_99170935     AAsi    G    A        0      0        2 
   4  chr4_99170935     AKia    G    A        0      0        2 
   4  chr4_99170935     AOna    G    A        0      0        2 
   4  chr4_99170935     ASom    G    A        0      0        2 
   4  chr4_99170935     HCab    G    A      0.5      1        2 
   4  chr4_99170935     HPrz    G    A        0      0        2 
   4  chr4_99170935     ZBoe    G    A        0      0        2 
   4  chr4_99170935     ZGre    G    A        0      0        2 
   4  chr4_99170935     ZHar    G    A        0      0        2 
   4  chr4_99170935   Sample    G    A        0      0        2 
   4  chr4_99182426     AAsi    T    C        0      0        2 
   4  chr4_99182426     AKia    T    C        0      0        2 
   4  chr4_99182426     AOna    T    C        0      0        2 
   4  chr4_99182426     ASom    T    C        0      0        2 
   4  chr4_99182426     HCab    T    C        1      2        2 
   4  chr4_99182426     HPrz    T    C        1      2        2 
   4  chr4_99182426     ZBoe    T    C        0      0        2 
   4  chr4_99182426     ZGre    T    C        0      0        2 
   4  chr4_99182426     ZHar    T    C        0      0        2 
   4  chr4_99182426   Sample    T    C        0      0        2 
   4  chr4_99182927     AAsi    A    G        0      0        2 
   4  chr4_99182927     AKia    A    G        0      0        2 
   4  chr4_99182927     AOna    A    G        0      0        2 
   4  chr4_99182927     ASom    A    G        0      0        2 
   4  chr4_99182927     HCab    A    G        0      0        2 
   4  chr4_99182927     HPrz    A    G      0.5      1        2 
   4  chr4_99182927     ZBoe    A    G        0      0        2 
   4  chr4_99182927     ZGre    A    G        0      0        2 
   4  chr4_99182927     ZHar    A    G        0      0        2 
   4  chr4_99182927   Sample    A    G        0      0        2 
   4  chr4_99187622     AAsi    G    A        0      0        2 
   4  chr4_99187622     AKia    G    A        0      0        2 
   4  chr4_99187622     AOna    G    A        0      0        2 
   4  chr4_99187622     ASom    G    A        0      0        2 
   4  chr4_99187622     HCab    G    A        1      2        2 
   4  chr4_99187622     HPrz    G    A        1      2        2 
   4  chr4_99187622     ZBoe    G    A        0      0        2 
   4  chr4_99187622     ZGre    G    A        0      0        2 
   4  chr4_99187622     ZHar    G    A        0      0        2 
   4  chr4_99187622   Sample    G    A        0      0        2 
   4  chr4_99191091     AAsi    A    G        0      0        2 
   4  chr4_99191091     AKia    A    G        0      0        2 
   4  chr4_99191091     AOna    A    G        0      0        2 
   4  chr4_99191091     ASom    A    G        0      0        2 
   4  chr4_99191091     HCab    A    G      0.5      1        2 
   4  chr4_99191091     HPrz    A    G        0      0        2 
   4  chr4_99191091     ZBoe    A    G        0      0        2 
   4  chr4_99191091     ZGre    A    G        0      0        2 
   4  chr4_99191091     ZHar    A    G        0      0        2 
   4  chr4_99191091   Sample    A    G        0      0        2 
   4  chr4_99202729     AAsi    C    G        0      0        2 
   4  chr4_99202729     AKia    C    G        0      0        2 
   4  chr4_99202729     AOna    C    G        0      0        2 
   4  chr4_99202729     ASom    C    G        0      0        2 
   4  chr4_99202729     HCab    C    G        1      2        2 
   4  chr4_99202729     HPrz    C    G        0      0        2 
   4  chr4_99202729     ZBoe    C    G        0      0        2 
   4  chr4_99202729     ZGre    C    G        0      0        2 
   4  chr4_99202729     ZHar    C    G        0      0        2 
   4  chr4_99202729   Sample    C    G        0      0        2 
   4  chr4_99202746     AAsi    A    G      0.5      1        2 
   4  chr4_99202746     AKia    A    G        0      0        2 
   4  chr4_99202746     AOna    A    G        0      0        2 
   4  chr4_99202746     ASom    A    G        0      0        2 
   4  chr4_99202746     HCab    A    G        0      0        2 
   4  chr4_99202746     HPrz    A    G        0      0        2 
   4  chr4_99202746     ZBoe    A    G        0      0        2 
   4  chr4_99202746     ZGre    A    G        0      0        2 
   4  chr4_99202746     ZHar    A    G        0      0        2 
   4  chr4_99202746   Sample    A    G        0      0        2 
   4  chr4_99205246     AAsi    T    C        0      0        2 
   4  chr4_99205246     AKia    T    C        0      0        2 
   4  chr4_99205246     AOna    T    C        0      0        2 
   4  chr4_99205246     ASom    T    C        0      0        2 
   4  chr4_99205246     HCab    T    C        0      0        2 
   4  chr4_99205246     HPrz    T    C        0      0        2 
   4  chr4_99205246     ZBoe    T    C      0.5      1        2 
   4  chr4_99205246     ZGre    T    C        1      2        2 
   4  chr4_99205246     ZHar    T    C        1      2        2 
   4  chr4_99205246   Sample    T    C        0      0        2 
   4  chr4_99205430     AAsi    A    C        0      0        2 
   4  chr4_99205430     AKia    A    C        1      2        2 
   4  chr4_99205430     AOna    A    C        1      2        2 
   4  chr4_99205430     ASom    A    C        0      0        2 
   4  chr4_99205430     HCab    A    C        0      0        2 
   4  chr4_99205430     HPrz    A    C        0      0        2 
   4  chr4_99205430     ZBoe    A    C        0      0        2 
   4  chr4_99205430     ZGre    A    C        0      0        2 
   4  chr4_99205430     ZHar    A    C        0      0        2 
   4  chr4_99205430   Sample    A    C        0      0        2 
   4  chr4_99206349     AAsi    T    C        0      0        2 
   4  chr4_99206349     AKia    T    C        0      0        2 
   4  chr4_99206349     AOna    T    C        0      0        2 
   4  chr4_99206349     ASom    T    C        0      0        2 
   4  chr4_99206349     HCab    T    C        1      2        2 
   4  chr4_99206349     HPrz    T    C        0      0        2 
   4  chr4_99206349     ZBoe    T    C        0      0        2 
   4  chr4_99206349     ZGre    T    C        0      0        2 
   4  chr4_99206349     ZHar    T    C        0      0        2 
   4  chr4_99206349   Sample    T    C        0      0        2 
   4  chr4_99210143     AAsi    C    A        0      0        2 
   4  chr4_99210143     AKia    C    A        0      0        2 
   4  chr4_99210143     AOna    C    A        0      0        2 
   4  chr4_99210143     ASom    C    A        0      0        2 
   4  chr4_99210143     HCab    C    A        0      0        2 
   4  chr4_99210143     HPrz    C    A        0      0        2 
   4  chr4_99210143     ZBoe    C    A        0      0        2 
   4  chr4_99210143     ZGre    C    A        1      2        2 
   4  chr4_99210143     ZHar    C    A        0      0        2 
   4  chr4_99210143   Sample    C    A        0      0        2 
   4  chr4_99214499     AAsi    G    A        0      0        2 
   4  chr4_99214499     AKia    G    A        1      2        2 
   4  chr4_99214499     AOna    G    A        1      2        2 
   4  chr4_99214499     ASom    G    A        0      0        2 
   4  chr4_99214499     HCab    G    A        0      0        2 
   4  chr4_99214499     HPrz    G    A        0      0        2 
   4  chr4_99214499     ZBoe    G    A        0      0        2 
   4  chr4_99214499     ZGre    G    A        0      0        2 
   4  chr4_99214499     ZHar    G    A        0      0        2 
   4  chr4_99214499   Sample    G    A        0      0        2 
   4  chr4_99223267     AAsi    G    A        0      0        2 
   4  chr4_99223267     AKia    G    A        0      0        2 
   4  chr4_99223267     AOna    G    A        0      0        2 
   4  chr4_99223267     ASom    G    A        0      0        2 
   4  chr4_99223267     HCab    G    A        0      0        2 
   4  chr4_99223267     HPrz    G    A        0      0        2 
   4  chr4_99223267     ZBoe    G    A      0.5      1        2 
   4  chr4_99223267     ZGre    G    A        0      0        2 
   4  chr4_99223267     ZHar    G    A        0      0        2 
   4  chr4_99223267   Sample    G    A        0      0        2 
   4  chr4_99234357     AAsi    G    C        0      0        2 
   4  chr4_99234357     AKia    G    C        0      0        2 
   4  chr4_99234357     AOna    G    C        0      0        2 
   4  chr4_99234357     ASom    G    C        0      0        2 
   4  chr4_99234357     HCab    G    C        0      0        2 
   4  chr4_99234357     HPrz    G    C        0      0        2 
   4  chr4_99234357     ZBoe    G    C        0      0        2 
   4  chr4_99234357     ZGre    G    C        0      0        2 
   4  chr4_99234357     ZHar    G    C        1      2        2 
   4  chr4_99234357   Sample    G    C        0      0        2 
   4  chr4_99258953     AAsi    C    A        0      0        2 
   4  chr4_99258953     AKia    C    A        0      0        2 
   4  chr4_99258953     AOna    C    A        0      0        2 
   4  chr4_99258953     ASom    C    A        0      0        2 
   4  chr4_99258953     HCab    C    A      0.5      1        2 
   4  chr4_99258953     HPrz    C    A        0      0        2 
   4  chr4_99258953     ZBoe    C    A        0      0        2 
   4  chr4_99258953     ZGre    C    A        0      0        2 
   4  chr4_99258953     ZHar    C    A        0      0        2 
   4  chr4_99258953   Sample    C    A        0      0        2 
   4  chr4_99264170     AAsi    A    G        0      0        2 
   4  chr4_99264170     AKia    A    G        0      0        2 
   4  chr4_99264170     AOna    A    G        0      0        2 
   4  chr4_99264170     ASom    A    G        0      0        2 
   4  chr4_99264170     HCab    A    G        0      0        2 
   4  chr4_99264170     HPrz    A    G        0      0        2 
   4  chr4_99264170     ZBoe    A    G        0      0        2 
   4  chr4_99264170     ZGre    A    G        0      0        2 
   4  chr4_99264170     ZHar    A    G      0.5      1        2 
   4  chr4_99264170   Sample    A    G        0      0        2 
   4  chr4_99272214     AAsi    C    A        0      0        2 
   4  chr4_99272214     AKia    C    A        0      0        2 
   4  chr4_99272214     AOna    C    A        0      0        2 
   4  chr4_99272214     ASom    C    A        0      0        2 
   4  chr4_99272214     HCab    C    A        0      0        2 
   4  chr4_99272214     HPrz    C    A      0.5      1        2 
   4  chr4_99272214     ZBoe    C    A        0      0        2 
   4  chr4_99272214     ZGre    C    A        0      0        2 
   4  chr4_99272214     ZHar    C    A        0      0        2 
   4  chr4_99272214   Sample    C    A        0      0        2 
   4  chr4_99274502     AAsi    C    T        0      0        2 
   4  chr4_99274502     AKia    C    T        0      0        2 
   4  chr4_99274502     AOna    C    T        0      0        2 
   4  chr4_99274502     ASom    C    T        0      0        2 
   4  chr4_99274502     HCab    C    T        0      0        2 
   4  chr4_99274502     HPrz    C    T        0      0        2 
   4  chr4_99274502     ZBoe    C    T      0.5      1        2 
   4  chr4_99274502     ZGre    C    T        0      0        2 
   4  chr4_99274502     ZHar    C    T        0      0        2 
   4  chr4_99274502   Sample    C    T        0      0        2 
   4  chr4_99275445     AAsi    G    A        0      0        2 
   4  chr4_99275445     AKia    G    A      0.5      1        2 
   4  chr4_99275445     AOna    G    A      0.5      1        2 
   4  chr4_99275445     ASom    G    A        0      0        2 
   4  chr4_99275445     HCab    G    A        0      0        2 
   4  chr4_99275445     HPrz    G    A        0      0        2 
   4  chr4_99275445     ZBoe    G    A        0      0        2 
   4  chr4_99275445     ZGre    G    A        0      0        2 
   4  chr4_99275445     ZHar    G    A        0      0        2 
   4  chr4_99275445   Sample    G    A        0      0        2 
   4  chr4_99280322     AAsi    C    T        0      0        2 
   4  chr4_99280322     AKia    C    T        0      0        2 
   4  chr4_99280322     AOna    C    T        0      0        2 
   4  chr4_99280322     ASom    C    T        0      0        2 
   4  chr4_99280322     HCab    C    T        1      2        2 
   4  chr4_99280322     HPrz    C    T        1      2        2 
   4  chr4_99280322     ZBoe    C    T        0      0        2 
   4  chr4_99280322     ZGre    C    T        0      0        2 
   4  chr4_99280322     ZHar    C    T        0      0        2 
   4  chr4_99280322   Sample    C    T        0      0        2 
   4  chr4_99289505     AAsi    A    G        0      0        2 
   4  chr4_99289505     AKia    A    G        0      0        2 
   4  chr4_99289505     AOna    A    G        0      0        2 
   4  chr4_99289505     ASom    A    G        0      0        2 
   4  chr4_99289505     HCab    A    G        0      0        2 
   4  chr4_99289505     HPrz    A    G        0      0        2 
   4  chr4_99289505     ZBoe    A    G        0      0        2 
   4  chr4_99289505     ZGre    A    G        0      0        2 
   4  chr4_99289505     ZHar    A    G        1      2        2 
   4  chr4_99289505   Sample    A    G        0      0        2 
   4  chr4_99291699     AAsi    A    T        0      0        2 
   4  chr4_99291699     AKia    A    T        0      0        2 
   4  chr4_99291699     AOna    A    T        0      0        2 
   4  chr4_99291699     ASom    A    T        0      0        2 
   4  chr4_99291699     HCab    A    T        1      2        2 
   4  chr4_99291699     HPrz    A    T        1      2        2 
   4  chr4_99291699     ZBoe    A    T        0      0        2 
   4  chr4_99291699     ZGre    A    T        0      0        2 
   4  chr4_99291699     ZHar    A    T        0      0        2 
   4  chr4_99291699   Sample    A    T        0      0        2 
   4  chr4_99291746     AAsi    G    A        0      0        2 
   4  chr4_99291746     AKia    G    A        0      0        2 
   4  chr4_99291746     AOna    G    A        0      0        2 
   4  chr4_99291746     ASom    G    A        0      0        2 
   4  chr4_99291746     HCab    G    A        0      0        2 
   4  chr4_99291746     HPrz    G    A        0      0        2 
   4  chr4_99291746     ZBoe    G    A        0      0        2 
   4  chr4_99291746     ZGre    G    A        0      0        2 
   4  chr4_99291746     ZHar    G    A        1      2        2 
   4  chr4_99291746   Sample    G    A        0      0        2 
   4  chr4_99329034     AAsi    T    C        0      0        2 
   4  chr4_99329034     AKia    T    C        0      0        2 
   4  chr4_99329034     AOna    T    C        0      0        2 
   4  chr4_99329034     ASom    T    C        0      0        2 
   4  chr4_99329034     HCab    T    C        0      0        2 
   4  chr4_99329034     HPrz    T    C        0      0        2 
   4  chr4_99329034     ZBoe    T    C        1      2        2 
   4  chr4_99329034     ZGre    T    C        0      0        2 
   4  chr4_99329034     ZHar    T    C        0      0        2 
   4  chr4_99329034   Sample    T    C        0      0        2 
   4  chr4_99329907     AAsi    G    T        0      0        2 
   4  chr4_99329907     AKia    G    T        0      0        2 
   4  chr4_99329907     AOna    G    T        0      0        2 
   4  chr4_99329907     ASom    G    T        0      0        2 
   4  chr4_99329907     HCab    G    T        1      2        2 
   4  chr4_99329907     HPrz    G    T        1      2        2 
   4  chr4_99329907     ZBoe    G    T        0      0        2 
   4  chr4_99329907     ZGre    G    T        0      0        2 
   4  chr4_99329907     ZHar    G    T        0      0        2 
   4  chr4_99329907   Sample    G    T        0      0        2 
   4  chr4_99336806     AAsi    G    A        0      0        2 
   4  chr4_99336806     AKia    G    A        0      0        2 
   4  chr4_99336806     AOna    G    A        0      0        2 
   4  chr4_99336806     ASom    G    A        0      0        2 
   4  chr4_99336806     HCab    G    A        0      0        2 
   4  chr4_99336806     HPrz    G    A        0      0        2 
   4  chr4_99336806     ZBoe    G    A        0      0        2 
   4  chr4_99336806     ZGre    G    A        0      0        2 
   4  chr4_99336806     ZHar    G    A        1      2        2 
   4  chr4_99336806   Sample    G    A        0      0        2 
   4  chr4_99342429     AAsi    A    G        0      0        2 
   4  chr4_99342429     AKia    A    G        0      0        2 
   4  chr4_99342429     AOna    A    G      0.5      1        2 
   4  chr4_99342429     ASom    A    G        0      0        2 
   4  chr4_99342429     HCab    A    G        0      0        2 
   4  chr4_99342429     HPrz    A    G        0      0        2 
   4  chr4_99342429     ZBoe    A    G        0      0        2 
   4  chr4_99342429     ZGre    A    G        0      0        2 
   4  chr4_99342429     ZHar    A    G        1      2        2 
   4  chr4_99342429   Sample    A    G        0      0        2 
   4  chr4_99353143     AAsi    C    T        0      0        2 
   4  chr4_99353143     AKia    C    T        0      0        2 
   4  chr4_99353143     AOna    C    T        0      0        2 
   4  chr4_99353143     ASom    C    T        0      0        2 
   4  chr4_99353143     HCab    C    T      0.5      1        2 
   4  chr4_99353143     HPrz    C    T        1      2        2 
   4  chr4_99353143     ZBoe    C    T      0.5      1        2 
   4  chr4_99353143     ZGre    C    T        0      0        2 
   4  chr4_99353143     ZHar    C    T        0      0        2 
   4  chr4_99353143   Sample    C    T        0      0        2 
   4  chr4_99358111     AAsi    C    T        0      0        2 
   4  chr4_99358111     AKia    C    T        1      2        2 
   4  chr4_99358111     AOna    C    T      0.5      1        2 
   4  chr4_99358111     ASom    C    T        0      0        2 
   4  chr4_99358111     HCab    C    T        0      0        2 
   4  chr4_99358111     HPrz    C    T        0      0        2 
   4  chr4_99358111     ZBoe    C    T        0      0        2 
   4  chr4_99358111     ZGre    C    T        0      0        2 
   4  chr4_99358111     ZHar    C    T        0      0        2 
   4  chr4_99358111   Sample    C    T        0      0        2 
   4  chr4_99360264     AAsi    A    G        0      0        2 
   4  chr4_99360264     AKia    A    G        0      0        2 
   4  chr4_99360264     AOna    A    G        0      0        2 
   4  chr4_99360264     ASom    A    G        0      0        2 
   4  chr4_99360264     HCab    A    G      0.5      1        2 
   4  chr4_99360264     HPrz    A    G        0      0        2 
   4  chr4_99360264     ZBoe    A    G        0      0        2 
   4  chr4_99360264     ZGre    A    G        0      0        2 
   4  chr4_99360264     ZHar    A    G        0      0        2 
   4  chr4_99360264   Sample    A    G        0      0        2 
   4  chr4_99370868     AAsi    G    A        0      0        2 
   4  chr4_99370868     AKia    G    A        0      0        2 
   4  chr4_99370868     AOna    G    A        0      0        2 
   4  chr4_99370868     ASom    G    A      0.5      1        2 
   4  chr4_99370868     HCab    G    A        0      0        2 
   4  chr4_99370868     HPrz    G    A        0      0        2 
   4  chr4_99370868     ZBoe    G    A        0      0        2 
   4  chr4_99370868     ZGre    G    A        0      0        2 
   4  chr4_99370868     ZHar    G    A        0      0        2 
   4  chr4_99370868   Sample    G    A        0      0        2 
   4  chr4_99371711     AAsi    T    C        0      0        2 
   4  chr4_99371711     AKia    T    C        0      0        2 
   4  chr4_99371711     AOna    T    C      0.5      1        2 
   4  chr4_99371711     ASom    T    C        0      0        2 
   4  chr4_99371711     HCab    T    C        0      0        2 
   4  chr4_99371711     HPrz    T    C        0      0        2 
   4  chr4_99371711     ZBoe    T    C        0      0        2 
   4  chr4_99371711     ZGre    T    C        0      0        2 
   4  chr4_99371711     ZHar    T    C        0      0        2 
   4  chr4_99371711   Sample    T    C        0      0        2 
   4  chr4_99386215     AAsi    C    A        1      2        2 
   4  chr4_99386215     AKia    C    A        0      0        2 
   4  chr4_99386215     AOna    C    A        0      0        2 
   4  chr4_99386215     ASom    C    A        1      2        2 
   4  chr4_99386215     HCab    C    A        0      0        2 
   4  chr4_99386215     HPrz    C    A        0      0        2 
   4  chr4_99386215     ZBoe    C    A        0      0        2 
   4  chr4_99386215     ZGre    C    A        0      0        2 
   4  chr4_99386215     ZHar    C    A        0      0        2 
   4  chr4_99386215   Sample    C    A        1      2        2 
   4  chr4_99392804     AAsi    C    T        0      0        2 
   4  chr4_99392804     AKia    C    T        0      0        2 
   4  chr4_99392804     AOna    C    T        0      0        2 
   4  chr4_99392804     ASom    C    T        0      0        2 
   4  chr4_99392804     HCab    C    T        0      0        2 
   4  chr4_99392804     HPrz    C    T        0      0        2 
   4  chr4_99392804     ZBoe    C    T        0      0        2 
   4  chr4_99392804     ZGre    C    T        0      0        2 
   4  chr4_99392804     ZHar    C    T        1      2        2 
   4  chr4_99392804   Sample    C    T        0      0        2 
   4  chr4_99400063     AAsi    T    G      0.5      1        2 
   4  chr4_99400063     AKia    T    G        0      0        2 
   4  chr4_99400063     AOna    T    G        0      0        2 
   4  chr4_99400063     ASom    T    G        0      0        2 
   4  chr4_99400063     HCab    T    G        0      0        2 
   4  chr4_99400063     HPrz    T    G        0      0        2 
   4  chr4_99400063     ZBoe    T    G        0      0        2 
   4  chr4_99400063     ZGre    T    G        0      0        2 
   4  chr4_99400063     ZHar    T    G        0      0        2 
   4  chr4_99400063   Sample    T    G        0      0        2 
   4  chr4_99401719     AAsi    A    G        0      0        2 
   4  chr4_99401719     AKia    A    G      0.5      1        2 
   4  chr4_99401719     AOna    A    G        1      2        2 
   4  chr4_99401719     ASom    A    G        0      0        2 
   4  chr4_99401719     HCab    A    G        0      0        2 
   4  chr4_99401719     HPrz    A    G        0      0        2 
   4  chr4_99401719     ZBoe    A    G        0      0        2 
   4  chr4_99401719     ZGre    A    G        0      0        2 
   4  chr4_99401719     ZHar    A    G        0      0        2 
   4  chr4_99401719   Sample    A    G        0      0        2 
   4  chr4_99404700     AAsi    C    G        0      0        2 
   4  chr4_99404700     AKia    C    G        0      0        2 
   4  chr4_99404700     AOna    C    G        0      0        2 
   4  chr4_99404700     ASom    C    G        0      0        2 
   4  chr4_99404700     HCab    C    G        1      2        2 
   4  chr4_99404700     HPrz    C    G        1      2        2 
   4  chr4_99404700     ZBoe    C    G        0      0        2 
   4  chr4_99404700     ZGre    C    G        0      0        2 
   4  chr4_99404700     ZHar    C    G        0      0        2 
   4  chr4_99404700   Sample    C    G        0      0        2 
   4  chr4_99408513     AAsi    T    C        0      0        2 
   4  chr4_99408513     AKia    T    C        0      0        2 
   4  chr4_99408513     AOna    T    C        0      0        2 
   4  chr4_99408513     ASom    T    C        0      0        2 
   4  chr4_99408513     HCab    T    C        0      0        2 
   4  chr4_99408513     HPrz    T    C        0      0        2 
   4  chr4_99408513     ZBoe    T    C        0      0        2 
   4  chr4_99408513     ZGre    T    C      0.5      1        2 
   4  chr4_99408513     ZHar    T    C        0      0        2 
   4  chr4_99408513   Sample    T    C        0      0        2 
   4  chr4_99408629     AAsi    G    A        0      0        2 
   4  chr4_99408629     AKia    G    A        0      0        2 
   4  chr4_99408629     AOna    G    A        0      0        2 
   4  chr4_99408629     ASom    G    A        0      0        2 
   4  chr4_99408629     HCab    G    A        1      2        2 
   4  chr4_99408629     HPrz    G    A        1      2        2 
   4  chr4_99408629     ZBoe    G    A        0      0        2 
   4  chr4_99408629     ZGre    G    A        0      0        2 
   4  chr4_99408629     ZHar    G    A        0      0        2 
   4  chr4_99408629   Sample    G    A        0      0        2 
   4  chr4_99424395     AAsi    T    C        0      0        2 
   4  chr4_99424395     AKia    T    C        0      0        2 
   4  chr4_99424395     AOna    T    C        0      0        2 
   4  chr4_99424395     ASom    T    C        0      0        2 
   4  chr4_99424395     HCab    T    C      0.5      1        2 
   4  chr4_99424395     HPrz    T    C        0      0        2 
   4  chr4_99424395     ZBoe    T    C        0      0        2 
   4  chr4_99424395     ZGre    T    C        0      0        2 
   4  chr4_99424395     ZHar    T    C        0      0        2 
   4  chr4_99424395   Sample    T    C        0      0        2 
   4  chr4_99426727     AAsi    G    A        0      0        2 
   4  chr4_99426727     AKia    G    A        0      0        2 
   4  chr4_99426727     AOna    G    A        0      0        2 
   4  chr4_99426727     ASom    G    A        0      0        2 
   4  chr4_99426727     HCab    G    A        0      0        2 
   4  chr4_99426727     HPrz    G    A        0      0        2 
   4  chr4_99426727     ZBoe    G    A      0.5      1        2 
   4  chr4_99426727     ZGre    G    A        0      0        2 
   4  chr4_99426727     ZHar    G    A        0      0        2 
   4  chr4_99426727   Sample    G    A        0      0        2 
   4  chr4_99433476     AAsi    T    C        0      0        2 
   4  chr4_99433476     AKia    T    C        0      0        2 
   4  chr4_99433476     AOna    T    C        0      0        2 
   4  chr4_99433476     ASom    T    C      0.5      1        2 
   4  chr4_99433476     HCab    T    C        0      0        2 
   4  chr4_99433476     HPrz    T    C        0      0        2 
   4  chr4_99433476     ZBoe    T    C        0      0        2 
   4  chr4_99433476     ZGre    T    C        0      0        2 
   4  chr4_99433476     ZHar    T    C        0      0        2 
   4  chr4_99433476   Sample    T    C        0      0        2 
   4  chr4_99445839     AAsi    C    T        0      0        2 
   4  chr4_99445839     AKia    C    T        0      0        2 
   4  chr4_99445839     AOna    C    T      0.5      1        2 
   4  chr4_99445839     ASom    C    T        0      0        2 
   4  chr4_99445839     HCab    C    T        0      0        2 
   4  chr4_99445839     HPrz    C    T        0      0        2 
   4  chr4_99445839     ZBoe    C    T        0      0        2 
   4  chr4_99445839     ZGre    C    T        0      0        2 
   4  chr4_99445839     ZHar    C    T        0      0        2 
   4  chr4_99445839   Sample    C    T        0      0        2 
   4  chr4_99456475     AAsi    T    G        0      0        2 
   4  chr4_99456475     AKia    T    G        0      0        2 
   4  chr4_99456475     AOna    T    G        0      0        2 
   4  chr4_99456475     ASom    T    G        0      0        2 
   4  chr4_99456475     HCab    T    G        1      2        2 
   4  chr4_99456475     HPrz    T    G        1      2        2 
   4  chr4_99456475     ZBoe    T    G        0      0        2 
   4  chr4_99456475     ZGre    T    G        0      0        2 
   4  chr4_99456475     ZHar    T    G        0      0        2 
   4  chr4_99456475   Sample    T    G        0      0        2 
   4  chr4_99457776     AAsi    C    G        0      0        2 
   4  chr4_99457776     AKia    C    G        0      0        2 
   4  chr4_99457776     AOna    C    G        0      0        2 
   4  chr4_99457776     ASom    C    G        0      0        2 
   4  chr4_99457776     HCab    C    G        1      2        2 
   4  chr4_99457776     HPrz    C    G        1      2        2 
   4  chr4_99457776     ZBoe    C    G        0      0        2 
   4  chr4_99457776     ZGre    C    G        0      0        2 
   4  chr4_99457776     ZHar    C    G        0      0        2 
   4  chr4_99457776   Sample    C    G        0      0        2 
   4  chr4_99490092     AAsi    A    G        0      0        2 
   4  chr4_99490092     AKia    A    G      0.5      1        2 
   4  chr4_99490092     AOna    A    G        0      0        2 
   4  chr4_99490092     ASom    A    G        0      0        2 
   4  chr4_99490092     HCab    A    G        0      0        2 
   4  chr4_99490092     HPrz    A    G        0      0        2 
   4  chr4_99490092     ZBoe    A    G        0      0        2 
   4  chr4_99490092     ZGre    A    G        0      0        2 
   4  chr4_99490092     ZHar    A    G        0      0        2 
   4  chr4_99490092   Sample    A    G        0      0        2 
   4  chr4_99490129     AAsi    G    C        0      0        2 
   4  chr4_99490129     AKia    G    C      0.5      1        2 
   4  chr4_99490129     AOna    G    C        0      0        2 
   4  chr4_99490129     ASom    G    C        0      0        2 
   4  chr4_99490129     HCab    G    C        0      0        2 
   4  chr4_99490129     HPrz    G    C        0      0        2 
   4  chr4_99490129     ZBoe    G    C        0      0        2 
   4  chr4_99490129     ZGre    G    C        0      0        2 
   4  chr4_99490129     ZHar    G    C        0      0        2 
   4  chr4_99490129   Sample    G    C        0      0        2 
   4  chr4_99490581     AAsi    G    A      0.5      1        2 
   4  chr4_99490581     AKia    G    A        0      0        2 
   4  chr4_99490581     AOna    G    A        0      0        2 
   4  chr4_99490581     ASom    G    A        1      2        2 
   4  chr4_99490581     HCab    G    A        0      0        2 
   4  chr4_99490581     HPrz    G    A        0      0        2 
   4  chr4_99490581     ZBoe    G    A        0      0        2 
   4  chr4_99490581     ZGre    G    A        0      0        2 
   4  chr4_99490581     ZHar    G    A        0      0        2 
   4  chr4_99490581   Sample    G    A        0      0        2 
   4  chr4_99497186     AAsi    C    A        0      0        2 
   4  chr4_99497186     AKia    C    A        0      0        2 
   4  chr4_99497186     AOna    C    A        0      0        2 
   4  chr4_99497186     ASom    C    A        0      0        2 
   4  chr4_99497186     HCab    C    A        0      0        2 
   4  chr4_99497186     HPrz    C    A        0      0        2 
   4  chr4_99497186     ZBoe    C    A        1      2        2 
   4  chr4_99497186     ZGre    C    A        1      2        2 
   4  chr4_99497186     ZHar    C    A        1      2        2 
   4  chr4_99497186   Sample    C    A        0      0        2 
   4  chr4_99503472     AAsi    G    A        0      0        2 
   4  chr4_99503472     AKia    G    A        0      0        2 
   4  chr4_99503472     AOna    G    A        0      0        2 
   4  chr4_99503472     ASom    G    A        0      0        2 
   4  chr4_99503472     HCab    G    A        1      2        2 
   4  chr4_99503472     HPrz    G    A        1      2        2 
   4  chr4_99503472     ZBoe    G    A        0      0        2 
   4  chr4_99503472     ZGre    G    A        0      0        2 
   4  chr4_99503472     ZHar    G    A        0      0        2 
   4  chr4_99503472   Sample    G    A        0      0        2 
   4  chr4_99510560     AAsi    C    T        0      0        2 
   4  chr4_99510560     AKia    C    T        0      0        2 
   4  chr4_99510560     AOna    C    T        0      0        2 
   4  chr4_99510560     ASom    C    T        0      0        2 
   4  chr4_99510560     HCab    C    T        0      0        2 
   4  chr4_99510560     HPrz    C    T        0      0        2 
   4  chr4_99510560     ZBoe    C    T        0      0        2 
   4  chr4_99510560     ZGre    C    T        1      2        2 
   4  chr4_99510560     ZHar    C    T        0      0        2 
   4  chr4_99510560   Sample    C    T        0      0        2 
   4  chr4_99511243     AAsi    A    G        0      0        2 
   4  chr4_99511243     AKia    A    G        0      0        2 
   4  chr4_99511243     AOna    A    G        0      0        2 
   4  chr4_99511243     ASom    A    G        0      0        2 
   4  chr4_99511243     HCab    A    G        0      0        2 
   4  chr4_99511243     HPrz    A    G        0      0        2 
   4  chr4_99511243     ZBoe    A    G        0      0        2 
   4  chr4_99511243     ZGre    A    G        0      0        2 
   4  chr4_99511243     ZHar    A    G      0.5      1        2 
   4  chr4_99511243   Sample    A    G        0      0        2 
   4  chr4_99516117     AAsi    C    G        0      0        2 
   4  chr4_99516117     AKia    C    G        0      0        2 
   4  chr4_99516117     AOna    C    G        0      0        2 
   4  chr4_99516117     ASom    C    G        0      0        2 
   4  chr4_99516117     HCab    C    G        1      2        2 
   4  chr4_99516117     HPrz    C    G        1      2        2 
   4  chr4_99516117     ZBoe    C    G        0      0        2 
   4  chr4_99516117     ZGre    C    G        0      0        2 
   4  chr4_99516117     ZHar    C    G        0      0        2 
   4  chr4_99516117   Sample    C    G        0      0        2 
   4  chr4_99527430     AAsi    A    G        0      0        2 
   4  chr4_99527430     AKia    A    G        0      0        2 
   4  chr4_99527430     AOna    A    G        0      0        2 
   4  chr4_99527430     ASom    A    G        0      0        2 
   4  chr4_99527430     HCab    A    G        0      0        2 
   4  chr4_99527430     HPrz    A    G        0      0        2 
   4  chr4_99527430     ZBoe    A    G        0      0        2 
   4  chr4_99527430     ZGre    A    G        0      0        2 
   4  chr4_99527430     ZHar    A    G      0.5      1        2 
   4  chr4_99527430   Sample    A    G        0      0        2 
   4  chr4_99534443     AAsi    T    C        0      0        2 
   4  chr4_99534443     AKia    T    C        0      0        2 
   4  chr4_99534443     AOna    T    C        0      0        2 
   4  chr4_99534443     ASom    T    C        0      0        2 
   4  chr4_99534443     HCab    T    C        0      0        2 
   4  chr4_99534443     HPrz    T    C        0      0        2 
   4  chr4_99534443     ZBoe    T    C        0      0        2 
   4  chr4_99534443     ZGre    T    C        1      2        2 
   4  chr4_99534443     ZHar    T    C        0      0        2 
   4  chr4_99534443   Sample    T    C        0      0        2 
   4  chr4_99535487     AAsi    A    G        0      0        2 
   4  chr4_99535487     AKia    A    G        0      0        2 
   4  chr4_99535487     AOna    A    G        0      0        2 
   4  chr4_99535487     ASom    A    G        0      0        2 
   4  chr4_99535487     HCab    A    G        1      2        2 
   4  chr4_99535487     HPrz    A    G        1      2        2 
   4  chr4_99535487     ZBoe    A    G        0      0        2 
   4  chr4_99535487     ZGre    A    G        0      0        2 
   4  chr4_99535487     ZHar    A    G        0      0        2 
   4  chr4_99535487   Sample    A    G        0      0        2 
   4  chr4_99536386     AAsi    A    C        0      0        2 
   4  chr4_99536386     AKia    A    C        0      0        2 
   4  chr4_99536386     AOna    A    C        0      0        2 
   4  chr4_99536386     ASom    A    C        0      0        2 
   4  chr4_99536386     HCab    A    C        0      0        2 
   4  chr4_99536386     HPrz    A    C        1      2        2 
   4  chr4_99536386     ZBoe    A    C        0      0        2 
   4  chr4_99536386     ZGre    A    C        0      0        2 
   4  chr4_99536386     ZHar    A    C        0      0        2 
   4  chr4_99536386   Sample    A    C        0      0        2 
   4  chr4_99543693     AAsi    A    G        0      0        2 
   4  chr4_99543693     AKia    A    G        1      2        2 
   4  chr4_99543693     AOna    A    G      0.5      1        2 
   4  chr4_99543693     ASom    A    G        0      0        2 
   4  chr4_99543693     HCab    A    G        0      0        2 
   4  chr4_99543693     HPrz    A    G        0      0        2 
   4  chr4_99543693     ZBoe    A    G        0      0        2 
   4  chr4_99543693     ZGre    A    G        0      0        2 
   4  chr4_99543693     ZHar    A    G        0      0        2 
   4  chr4_99543693   Sample    A    G        0      0        2 
   4  chr4_99544770     AAsi    A    G        0      0        2 
   4  chr4_99544770     AKia    A    G        0      0        2 
   4  chr4_99544770     AOna    A    G        0      0        2 
   4  chr4_99544770     ASom    A    G      0.5      1        2 
   4  chr4_99544770     HCab    A    G        0      0        2 
   4  chr4_99544770     HPrz    A    G        0      0        2 
   4  chr4_99544770     ZBoe    A    G        0      0        2 
   4  chr4_99544770     ZGre    A    G        0      0        2 
   4  chr4_99544770     ZHar    A    G        0      0        2 
   4  chr4_99544770   Sample    A    G        0      0        2 
   4  chr4_99550710     AAsi    G    T        0      0        2 
   4  chr4_99550710     AKia    G    T        0      0        2 
   4  chr4_99550710     AOna    G    T        0      0        2 
   4  chr4_99550710     ASom    G    T        0      0        2 
   4  chr4_99550710     HCab    G    T        0      0        2 
   4  chr4_99550710     HPrz    G    T        0      0        2 
   4  chr4_99550710     ZBoe    G    T        0      0        2 
   4  chr4_99550710     ZGre    G    T        1      2        2 
   4  chr4_99550710     ZHar    G    T        1      2        2 
   4  chr4_99550710   Sample    G    T        0      0        2 
   4  chr4_99568858     AAsi    T    C        0      0        2 
   4  chr4_99568858     AKia    T    C        0      0        2 
   4  chr4_99568858     AOna    T    C      0.5      1        2 
   4  chr4_99568858     ASom    T    C        0      0        2 
   4  chr4_99568858     HCab    T    C        0      0        2 
   4  chr4_99568858     HPrz    T    C        0      0        2 
   4  chr4_99568858     ZBoe    T    C        0      0        2 
   4  chr4_99568858     ZGre    T    C        0      0        2 
   4  chr4_99568858     ZHar    T    C        0      0        2 
   4  chr4_99568858   Sample    T    C        0      0        2 
   4  chr4_99569944     AAsi    A    G        0      0        2 
   4  chr4_99569944     AKia    A    G      0.5      1        2 
   4  chr4_99569944     AOna    A    G      0.5      1        2 
   4  chr4_99569944     ASom    A    G        0      0        2 
   4  chr4_99569944     HCab    A    G        0      0        2 
   4  chr4_99569944     HPrz    A    G        0      0        2 
   4  chr4_99569944     ZBoe    A    G        0      0        2 
   4  chr4_99569944     ZGre    A    G        0      0        2 
   4  chr4_99569944     ZHar    A    G        0      0        2 
   4  chr4_99569944   Sample    A    G        0      0        2 
   4  chr4_99571655     AAsi    A    C        0      0        2 
   4  chr4_99571655     AKia    A    C        0      0        2 
   4  chr4_99571655     AOna    A    C        0      0        2 
   4  chr4_99571655     ASom    A    C        0      0        2 
   4  chr4_99571655     HCab    A    C        1      2        2 
   4  chr4_99571655     HPrz    A    C        1      2        2 
   4  chr4_99571655     ZBoe    A    C        0      0        2 
   4  chr4_99571655     ZGre    A    C        0      0        2 
   4  chr4_99571655     ZHar    A    C        0      0        2 
   4  chr4_99571655   Sample    A    C        0      0        2 
   4  chr4_99573250     AAsi    A    G        0      0        2 
   4  chr4_99573250     AKia    A    G        0      0        2 
   4  chr4_99573250     AOna    A    G        0      0        2 
   4  chr4_99573250     ASom    A    G        0      0        2 
   4  chr4_99573250     HCab    A    G        0      0        2 
   4  chr4_99573250     HPrz    A    G        0      0        2 
   4  chr4_99573250     ZBoe    A    G        0      0        2 
   4  chr4_99573250     ZGre    A    G        1      2        2 
   4  chr4_99573250     ZHar    A    G        0      0        2 
   4  chr4_99573250   Sample    A    G        0      0        2 
   4  chr4_99576197     AAsi    A    T        0      0        2 
   4  chr4_99576197     AKia    A    T        0      0        2 
   4  chr4_99576197     AOna    A    T        0      0        2 
   4  chr4_99576197     ASom    A    T        0      0        2 
   4  chr4_99576197     HCab    A    T        1      2        2 
   4  chr4_99576197     HPrz    A    T        0      0        2 
   4  chr4_99576197     ZBoe    A    T        0      0        2 
   4  chr4_99576197     ZGre    A    T        0      0        2 
   4  chr4_99576197     ZHar    A    T        0      0        2 
   4  chr4_99576197   Sample    A    T        0      0        2 
   4  chr4_99579083     AAsi    G    A        0      0        2 
   4  chr4_99579083     AKia    G    A        0      0        2 
   4  chr4_99579083     AOna    G    A        0      0        2 
   4  chr4_99579083     ASom    G    A        0      0        2 
   4  chr4_99579083     HCab    G    A        1      2        2 
   4  chr4_99579083     HPrz    G    A        0      0        2 
   4  chr4_99579083     ZBoe    G    A        0      0        2 
   4  chr4_99579083     ZGre    G    A        0      0        2 
   4  chr4_99579083     ZHar    G    A        0      0        2 
   4  chr4_99579083   Sample    G    A        0      0        2 
   4  chr4_99582637     AAsi    A    G        0      0        2 
   4  chr4_99582637     AKia    A    G        0      0        2 
   4  chr4_99582637     AOna    A    G        0      0        2 
   4  chr4_99582637     ASom    A    G        0      0        2 
   4  chr4_99582637     HCab    A    G        0      0        2 
   4  chr4_99582637     HPrz    A    G      0.5      1        2 
   4  chr4_99582637     ZBoe    A    G        0      0        2 
   4  chr4_99582637     ZGre    A    G        0      0        2 
   4  chr4_99582637     ZHar    A    G        0      0        2 
   4  chr4_99582637   Sample    A    G        0      0        2 
   4  chr4_99586257     AAsi    A    G        0      0        2 
   4  chr4_99586257     AKia    A    G        0      0        2 
   4  chr4_99586257     AOna    A    G        0      0        2 
   4  chr4_99586257     ASom    A    G        0      0        2 
   4  chr4_99586257     HCab    A    G        0      0        2 
   4  chr4_99586257     HPrz    A    G        0      0        2 
   4  chr4_99586257     ZBoe    A    G        0      0        2 
   4  chr4_99586257     ZGre    A    G        0      0        2 
   4  chr4_99586257     ZHar    A    G      0.5      1        2 
   4  chr4_99586257   Sample    A    G        0      0        2 
   4  chr4_99604604     AAsi    C    T        1      2        2 
   4  chr4_99604604     AKia    C    T      0.5      1        2 
   4  chr4_99604604     AOna    C    T      0.5      1        2 
   4  chr4_99604604     ASom    C    T        1      2        2 
   4  chr4_99604604     HCab    C    T        0      0        2 
   4  chr4_99604604     HPrz    C    T        0      0        2 
   4  chr4_99604604     ZBoe    C    T        0      0        2 
   4  chr4_99604604     ZGre    C    T        0      0        2 
   4  chr4_99604604     ZHar    C    T        0      0        2 
   4  chr4_99604604   Sample    C    T        1      2        2 
   4  chr4_99609615     AAsi    A    G        0      0        2 
   4  chr4_99609615     AKia    A    G        0      0        2 
   4  chr4_99609615     AOna    A    G        0      0        2 
   4  chr4_99609615     ASom    A    G        0      0        2 
   4  chr4_99609615     HCab    A    G        0      0        2 
   4  chr4_99609615     HPrz    A    G        0      0        2 
   4  chr4_99609615     ZBoe    A    G        0      0        2 
   4  chr4_99609615     ZGre    A    G        1      2        2 
   4  chr4_99609615     ZHar    A    G        1      2        2 
   4  chr4_99609615   Sample    A    G        0      0        2 
   4  chr4_99612016     AAsi    C    T        0      0        2 
   4  chr4_99612016     AKia    C    T        0      0        2 
   4  chr4_99612016     AOna    C    T        0      0        2 
   4  chr4_99612016     ASom    C    T        0      0        2 
   4  chr4_99612016     HCab    C    T        1      2        2 
   4  chr4_99612016     HPrz    C    T        1      2        2 
   4  chr4_99612016     ZBoe    C    T        0      0        2 
   4  chr4_99612016     ZGre    C    T        0      0        2 
   4  chr4_99612016     ZHar    C    T        0      0        2 
   4  chr4_99612016   Sample    C    T        0      0        2 
   4  chr4_99613735     AAsi    G    A        0      0        2 
   4  chr4_99613735     AKia    G    A        0      0        2 
   4  chr4_99613735     AOna    G    A        0      0        2 
   4  chr4_99613735     ASom    G    A        0      0        2 
   4  chr4_99613735     HCab    G    A        0      0        2 
   4  chr4_99613735     HPrz    G    A        0      0        2 
   4  chr4_99613735     ZBoe    G    A        0      0        2 
   4  chr4_99613735     ZGre    G    A        0      0        2 
   4  chr4_99613735     ZHar    G    A        1      2        2 
   4  chr4_99613735   Sample    G    A        0      0        2 
   4  chr4_99628944     AAsi    A    C        0      0        2 
   4  chr4_99628944     AKia    A    C      0.5      1        2 
   4  chr4_99628944     AOna    A    C      0.5      1        2 
   4  chr4_99628944     ASom    A    C        0      0        2 
   4  chr4_99628944     HCab    A    C        0      0        2 
   4  chr4_99628944     HPrz    A    C        0      0        2 
   4  chr4_99628944     ZBoe    A    C        0      0        2 
   4  chr4_99628944     ZGre    A    C        0      0        2 
   4  chr4_99628944     ZHar    A    C        0      0        2 
   4  chr4_99628944   Sample    A    C        0      0        2 
   4  chr4_99641901     AAsi    G    T        1      2        2 
   4  chr4_99641901     AKia    G    T        0      0        2 
   4  chr4_99641901     AOna    G    T        0      0        2 
   4  chr4_99641901     ASom    G    T        1      2        2 
   4  chr4_99641901     HCab    G    T        1      2        2 
   4  chr4_99641901     HPrz    G    T        1      2        2 
   4  chr4_99641901     ZBoe    G    T        0      0        2 
   4  chr4_99641901     ZGre    G    T        0      0        2 
   4  chr4_99641901     ZHar    G    T        0      0        2 
   4  chr4_99641901   Sample    G    T        1      2        2 
   4  chr4_99642350     AAsi    A    G        0      0        2 
   4  chr4_99642350     AKia    A    G      0.5      1        2 
   4  chr4_99642350     AOna    A    G        1      2        2 
   4  chr4_99642350     ASom    A    G        0      0        2 
   4  chr4_99642350     HCab    A    G        0      0        2 
   4  chr4_99642350     HPrz    A    G        0      0        2 
   4  chr4_99642350     ZBoe    A    G        1      2        2 
   4  chr4_99642350     ZGre    A    G        1      2        2 
   4  chr4_99642350     ZHar    A    G        1      2        2 
   4  chr4_99642350   Sample    A    G        0      0        2 
   4  chr4_99645218     AAsi    T    C        0      0        2 
   4  chr4_99645218     AKia    T    C        0      0        2 
   4  chr4_99645218     AOna    T    C        0      0        2 
   4  chr4_99645218     ASom    T    C        0      0        2 
   4  chr4_99645218     HCab    T    C        0      0        2 
   4  chr4_99645218     HPrz    T    C      0.5      1        2 
   4  chr4_99645218     ZBoe    T    C        0      0        2 
   4  chr4_99645218     ZGre    T    C        0      0        2 
   4  chr4_99645218     ZHar    T    C        0      0        2 
   4  chr4_99645218   Sample    T    C        0      0        2 
   4  chr4_99649270     AAsi    T    C        0      0        2 
   4  chr4_99649270     AKia    T    C        0      0        2 
   4  chr4_99649270     AOna    T    C        0      0        2 
   4  chr4_99649270     ASom    T    C        0      0        2 
   4  chr4_99649270     HCab    T    C        0      0        2 
   4  chr4_99649270     HPrz    T    C        0      0        2 
   4  chr4_99649270     ZBoe    T    C        0      0        2 
   4  chr4_99649270     ZGre    T    C        0      0        2 
   4  chr4_99649270     ZHar    T    C      0.5      1        2 
   4  chr4_99649270   Sample    T    C        0      0        2 
   4  chr4_99658214     AAsi    G    A        0      0        2 
   4  chr4_99658214     AKia    G    A        0      0        2 
   4  chr4_99658214     AOna    G    A        0      0        2 
   4  chr4_99658214     ASom    G    A        0      0        2 
   4  chr4_99658214     HCab    G    A        1      2        2 
   4  chr4_99658214     HPrz    G    A        1      2        2 
   4  chr4_99658214     ZBoe    G    A        0      0        2 
   4  chr4_99658214     ZGre    G    A        0      0        2 
   4  chr4_99658214     ZHar    G    A        0      0        2 
   4  chr4_99658214   Sample    G    A        0      0        2 
   4  chr4_99662823     AAsi    G    A        0      0        2 
   4  chr4_99662823     AKia    G    A        0      0        2 
   4  chr4_99662823     AOna    G    A        0      0        2 
   4  chr4_99662823     ASom    G    A        0      0        2 
   4  chr4_99662823     HCab    G    A        0      0        2 
   4  chr4_99662823     HPrz    G    A        0      0        2 
   4  chr4_99662823     ZBoe    G    A        1      2        2 
   4  chr4_99662823     ZGre    G    A        0      0        2 
   4  chr4_99662823     ZHar    G    A        1      2        2 
   4  chr4_99662823   Sample    G    A        0      0        2 
   4  chr4_99663252     AAsi    C    T        0      0        2 
   4  chr4_99663252     AKia    C    T        0      0        2 
   4  chr4_99663252     AOna    C    T        0      0        2 
   4  chr4_99663252     ASom    C    T        0      0        2 
   4  chr4_99663252     HCab    C    T        0      0        2 
   4  chr4_99663252     HPrz    C    T        0      0        2 
   4  chr4_99663252     ZBoe    C    T        0      0        2 
   4  chr4_99663252     ZGre    C    T        1      2        2 
   4  chr4_99663252     ZHar    C    T        0      0        2 
   4  chr4_99663252   Sample    C    T        0      0        2 
   4  chr4_99665239     AAsi    C    G        0      0        2 
   4  chr4_99665239     AKia    C    G        0      0        2 
   4  chr4_99665239     AOna    C    G        0      0        2 
   4  chr4_99665239     ASom    C    G        0      0        2 
   4  chr4_99665239     HCab    C    G        1      2        2 
   4  chr4_99665239     HPrz    C    G        1      2        2 
   4  chr4_99665239     ZBoe    C    G        0      0        2 
   4  chr4_99665239     ZGre    C    G        0      0        2 
   4  chr4_99665239     ZHar    C    G        0      0        2 
   4  chr4_99665239   Sample    C    G        0      0        2 
   4  chr4_99669630     AAsi    G    A        0      0        2 
   4  chr4_99669630     AKia    G    A        0      0        2 
   4  chr4_99669630     AOna    G    A        0      0        2 
   4  chr4_99669630     ASom    G    A        0      0        2 
   4  chr4_99669630     HCab    G    A        0      0        2 
   4  chr4_99669630     HPrz    G    A        0      0        2 
   4  chr4_99669630     ZBoe    G    A        1      2        2 
   4  chr4_99669630     ZGre    G    A        0      0        2 
   4  chr4_99669630     ZHar    G    A        0      0        2 
   4  chr4_99669630   Sample    G    A        0      0        2 
   4  chr4_99671259     AAsi    G    C        0      0        2 
   4  chr4_99671259     AKia    G    C        0      0        2 
   4  chr4_99671259     AOna    G    C        0      0        2 
   4  chr4_99671259     ASom    G    C        0      0        2 
   4  chr4_99671259     HCab    G    C        0      0        2 
   4  chr4_99671259     HPrz    G    C        0      0        2 
   4  chr4_99671259     ZBoe    G    C      0.5      1        2 
   4  chr4_99671259     ZGre    G    C        0      0        2 
   4  chr4_99671259     ZHar    G    C        0      0        2 
   4  chr4_99671259   Sample    G    C        0      0        2 
   4  chr4_99675688     AAsi    A    G      0.5      1        2 
   4  chr4_99675688     AKia    A    G        0      0        2 
   4  chr4_99675688     AOna    A    G        0      0        2 
   4  chr4_99675688     ASom    A    G        0      0        2 
   4  chr4_99675688     HCab    A    G        0      0        2 
   4  chr4_99675688     HPrz    A    G        0      0        2 
   4  chr4_99675688     ZBoe    A    G        0      0        2 
   4  chr4_99675688     ZGre    A    G        0      0        2 
   4  chr4_99675688     ZHar    A    G        0      0        2 
   4  chr4_99675688   Sample    A    G        1      2        2 
   4  chr4_99680565     AAsi    A    C        0      0        2 
   4  chr4_99680565     AKia    A    C        0      0        2 
   4  chr4_99680565     AOna    A    C        0      0        2 
   4  chr4_99680565     ASom    A    C        0      0        2 
   4  chr4_99680565     HCab    A    C        1      2        2 
   4  chr4_99680565     HPrz    A    C        1      2        2 
   4  chr4_99680565     ZBoe    A    C        0      0        2 
   4  chr4_99680565     ZGre    A    C        0      0        2 
   4  chr4_99680565     ZHar    A    C        0      0        2 
   4  chr4_99680565   Sample    A    C        0      0        2 
   4  chr4_99685774     AAsi    C    T        1      2        2 
   4  chr4_99685774     AKia    C    T        0      0        2 
   4  chr4_99685774     AOna    C    T        0      0        2 
   4  chr4_99685774     ASom    C    T        1      2        2 
   4  chr4_99685774     HCab    C    T        0      0        2 
   4  chr4_99685774     HPrz    C    T        0      0        2 
   4  chr4_99685774     ZBoe    C    T        0      0        2 
   4  chr4_99685774     ZGre    C    T        0      0        2 
   4  chr4_99685774     ZHar    C    T        0      0        2 
   4  chr4_99685774   Sample    C    T        1      2        2 
   4  chr4_99689864     AAsi    T    C        0      0        2 
   4  chr4_99689864     AKia    T    C        0      0        2 
   4  chr4_99689864     AOna    T    C        0      0        2 
   4  chr4_99689864     ASom    T    C        0      0        2 
   4  chr4_99689864     HCab    T    C        1      2        2 
   4  chr4_99689864     HPrz    T    C        0      0        2 
   4  chr4_99689864     ZBoe    T    C        0      0        2 
   4  chr4_99689864     ZGre    T    C        0      0        2 
   4  chr4_99689864     ZHar    T    C        0      0        2 
   4  chr4_99689864   Sample    T    C        0      0        2 
   4  chr4_99690669     AAsi    A    G        0      0        2 
   4  chr4_99690669     AKia    A    G        0      0        2 
   4  chr4_99690669     AOna    A    G        0      0        2 
   4  chr4_99690669     ASom    A    G        0      0        2 
   4  chr4_99690669     HCab    A    G        0      0        2 
   4  chr4_99690669     HPrz    A    G        1      2        2 
   4  chr4_99690669     ZBoe    A    G        0      0        2 
   4  chr4_99690669     ZGre    A    G        0      0        2 
   4  chr4_99690669     ZHar    A    G        0      0        2 
   4  chr4_99690669   Sample    A    G        0      0        2 
   4  chr4_99697341     AAsi    G    A        0      0        2 
   4  chr4_99697341     AKia    G    A        0      0        2 
   4  chr4_99697341     AOna    G    A        0      0        2 
   4  chr4_99697341     ASom    G    A        0      0        2 
   4  chr4_99697341     HCab    G    A        1      2        2 
   4  chr4_99697341     HPrz    G    A        1      2        2 
   4  chr4_99697341     ZBoe    G    A        0      0        2 
   4  chr4_99697341     ZGre    G    A        0      0        2 
   4  chr4_99697341     ZHar    G    A        0      0        2 
   4  chr4_99697341   Sample    G    A        0      0        2 
   4  chr4_99699250     AAsi    T    A      0.5      1        2 
   4  chr4_99699250     AKia    T    A        0      0        2 
   4  chr4_99699250     AOna    T    A        0      0        2 
   4  chr4_99699250     ASom    T    A        0      0        2 
   4  chr4_99699250     HCab    T    A        0      0        2 
   4  chr4_99699250     HPrz    T    A        0      0        2 
   4  chr4_99699250     ZBoe    T    A        0      0        2 
   4  chr4_99699250     ZGre    T    A        0      0        2 
   4  chr4_99699250     ZHar    T    A        0      0        2 
   4  chr4_99699250   Sample    T    A        0      0        2 
   4  chr4_99700727     AAsi    G    A        0      0        2 
   4  chr4_99700727     AKia    G    A        0      0        2 
   4  chr4_99700727     AOna    G    A        0      0        2 
   4  chr4_99700727     ASom    G    A        0      0        2 
   4  chr4_99700727     HCab    G    A        0      0        2 
   4  chr4_99700727     HPrz    G    A        1      2        2 
   4  chr4_99700727     ZBoe    G    A        0      0        2 
   4  chr4_99700727     ZGre    G    A        0      0        2 
   4  chr4_99700727     ZHar    G    A        0      0        2 
   4  chr4_99700727   Sample    G    A        0      0        2 
   4  chr4_99705130     AAsi    T    G        0      0        2 
   4  chr4_99705130     AKia    T    G        0      0        2 
   4  chr4_99705130     AOna    T    G        0      0        2 
   4  chr4_99705130     ASom    T    G        0      0        2 
   4  chr4_99705130     HCab    T    G        1      2        2 
   4  chr4_99705130     HPrz    T    G        1      2        2 
   4  chr4_99705130     ZBoe    T    G        0      0        2 
   4  chr4_99705130     ZGre    T    G        0      0        2 
   4  chr4_99705130     ZHar    T    G        0      0        2 
   4  chr4_99705130   Sample    T    G        0      0        2 
   4  chr4_99708347     AAsi    G    A        0      0        2 
   4  chr4_99708347     AKia    G    A        0      0        2 
   4  chr4_99708347     AOna    G    A        0      0        2 
   4  chr4_99708347     ASom    G    A        0      0        2 
   4  chr4_99708347     HCab    G    A        0      0        2 
   4  chr4_99708347     HPrz    G    A        0      0        2 
   4  chr4_99708347     ZBoe    G    A      0.5      1        2 
   4  chr4_99708347     ZGre    G    A        0      0        2 
   4  chr4_99708347     ZHar    G    A        0      0        2 
   4  chr4_99708347   Sample    G    A        0      0        2 
   4  chr4_99712790     AAsi    C    A        0      0        2 
   4  chr4_99712790     AKia    C    A        0      0        2 
   4  chr4_99712790     AOna    C    A        0      0        2 
   4  chr4_99712790     ASom    C    A        0      0        2 
   4  chr4_99712790     HCab    C    A        1      2        2 
   4  chr4_99712790     HPrz    C    A        1      2        2 
   4  chr4_99712790     ZBoe    C    A        0      0        2 
   4  chr4_99712790     ZGre    C    A        0      0        2 
   4  chr4_99712790     ZHar    C    A        0      0        2 
   4  chr4_99712790   Sample    C    A        0      0        2 
   4  chr4_99729151     AAsi    G    C        0      0        2 
   4  chr4_99729151     AKia    G    C        0      0        2 
   4  chr4_99729151     AOna    G    C        0      0        2 
   4  chr4_99729151     ASom    G    C        0      0        2 
   4  chr4_99729151     HCab    G    C        0      0        2 
   4  chr4_99729151     HPrz    G    C        0      0        2 
   4  chr4_99729151     ZBoe    G    C      0.5      1        2 
   4  chr4_99729151     ZGre    G    C        0      0        2 
   4  chr4_99729151     ZHar    G    C        0      0        2 
   4  chr4_99729151   Sample    G    C        0      0        2 
   4  chr4_99729524     AAsi    A    G        0      0        2 
   4  chr4_99729524     AKia    A    G        0      0        2 
   4  chr4_99729524     AOna    A    G      0.5      1        2 
   4  chr4_99729524     ASom    A    G        0      0        2 
   4  chr4_99729524     HCab    A    G        0      0        2 
   4  chr4_99729524     HPrz    A    G        0      0        2 
   4  chr4_99729524     ZBoe    A    G        0      0        2 
   4  chr4_99729524     ZGre    A    G        0      0        2 
   4  chr4_99729524     ZHar    A    G        0      0        2 
   4  chr4_99729524   Sample    A    G        0      0        2 
   4  chr4_99731095     AAsi    G    C        0      0        2 
   4  chr4_99731095     AKia    G    C        0      0        2 
   4  chr4_99731095     AOna    G    C        0      0        2 
   4  chr4_99731095     ASom    G    C        0      0        2 
   4  chr4_99731095     HCab    G    C        0      0        2 
   4  chr4_99731095     HPrz    G    C        0      0        2 
   4  chr4_99731095     ZBoe    G    C        0      0        2 
   4  chr4_99731095     ZGre    G    C      0.5      1        2 
   4  chr4_99731095     ZHar    G    C        0      0        2 
   4  chr4_99731095   Sample    G    C        0      0        2 
   4  chr4_99737850     AAsi    A    G        0      0        2 
   4  chr4_99737850     AKia    A    G        0      0        2 
   4  chr4_99737850     AOna    A    G        0      0        2 
   4  chr4_99737850     ASom    A    G        0      0        2 
   4  chr4_99737850     HCab    A    G      0.5      1        2 
   4  chr4_99737850     HPrz    A    G        0      0        2 
   4  chr4_99737850     ZBoe    A    G        0      0        2 
   4  chr4_99737850     ZGre    A    G        0      0        2 
   4  chr4_99737850     ZHar    A    G        0      0        2 
   4  chr4_99737850   Sample    A    G        0      0        2 
   4  chr4_99747707     AAsi    A    G        0      0        2 
   4  chr4_99747707     AKia    A    G        0      0        2 
   4  chr4_99747707     AOna    A    G        0      0        2 
   4  chr4_99747707     ASom    A    G        0      0        2 
   4  chr4_99747707     HCab    A    G        0      0        2 
   4  chr4_99747707     HPrz    A    G        0      0        2 
   4  chr4_99747707     ZBoe    A    G        0      0        2 
   4  chr4_99747707     ZGre    A    G        1      2        2 
   4  chr4_99747707     ZHar    A    G        0      0        2 
   4  chr4_99747707   Sample    A    G        0      0        2 
   4  chr4_99759614     AAsi    T    C        0      0        2 
   4  chr4_99759614     AKia    T    C        0      0        2 
   4  chr4_99759614     AOna    T    C        0      0        2 
   4  chr4_99759614     ASom    T    C      0.5      1        2 
   4  chr4_99759614     HCab    T    C        0      0        2 
   4  chr4_99759614     HPrz    T    C        0      0        2 
   4  chr4_99759614     ZBoe    T    C        0      0        2 
   4  chr4_99759614     ZGre    T    C        0      0        2 
   4  chr4_99759614     ZHar    T    C        0      0        2 
   4  chr4_99759614   Sample    T    C        0      0        2 
   4  chr4_99760363     AAsi    T    C        0      0        2 
   4  chr4_99760363     AKia    T    C        0      0        2 
   4  chr4_99760363     AOna    T    C        0      0        2 
   4  chr4_99760363     ASom    T    C        0      0        2 
   4  chr4_99760363     HCab    T    C      0.5      1        2 
   4  chr4_99760363     HPrz    T    C        0      0        2 
   4  chr4_99760363     ZBoe    T    C        0      0        2 
   4  chr4_99760363     ZGre    T    C        0      0        2 
   4  chr4_99760363     ZHar    T    C        0      0        2 
   4  chr4_99760363   Sample    T    C        0      0        2 
   4  chr4_99763107     AAsi    G    A        1      2        2 
   4  chr4_99763107     AKia    G    A        0      0        2 
   4  chr4_99763107     AOna    G    A      0.5      1        2 
   4  chr4_99763107     ASom    G    A        1      2        2 
   4  chr4_99763107     HCab    G    A        0      0        2 
   4  chr4_99763107     HPrz    G    A        0      0        2 
   4  chr4_99763107     ZBoe    G    A      0.5      1        2 
   4  chr4_99763107     ZGre    G    A        1      2        2 
   4  chr4_99763107     ZHar    G    A        0      0        2 
   4  chr4_99763107   Sample    G    A        1      2        2 
   4  chr4_99773214     AAsi    C    T        0      0        2 
   4  chr4_99773214     AKia    C    T        0      0        2 
   4  chr4_99773214     AOna    C    T        0      0        2 
   4  chr4_99773214     ASom    C    T        0      0        2 
   4  chr4_99773214     HCab    C    T        0      0        2 
   4  chr4_99773214     HPrz    C    T        0      0        2 
   4  chr4_99773214     ZBoe    C    T      0.5      1        2 
   4  chr4_99773214     ZGre    C    T        0      0        2 
   4  chr4_99773214     ZHar    C    T        0      0        2 
   4  chr4_99773214   Sample    C    T        0      0        2 
   4  chr4_99792299     AAsi    G    A        0      0        2 
   4  chr4_99792299     AKia    G    A        0      0        2 
   4  chr4_99792299     AOna    G    A        0      0        2 
   4  chr4_99792299     ASom    G    A        0      0        2 
   4  chr4_99792299     HCab    G    A        0      0        2 
   4  chr4_99792299     HPrz    G    A        0      0        2 
   4  chr4_99792299     ZBoe    G    A      0.5      1        2 
   4  chr4_99792299     ZGre    G    A        1      2        2 
   4  chr4_99792299     ZHar    G    A        0      0        2 
   4  chr4_99792299   Sample    G    A        0      0        2 
   4  chr4_99794519     AAsi    C    T        0      0        2 
   4  chr4_99794519     AKia    C    T        1      2        2 
   4  chr4_99794519     AOna    C    T      0.5      1        2 
   4  chr4_99794519     ASom    C    T        0      0        2 
   4  chr4_99794519     HCab    C    T        1      2        2 
   4  chr4_99794519     HPrz    C    T        1      2        2 
   4  chr4_99794519     ZBoe    C    T        0      0        2 
   4  chr4_99794519     ZGre    C    T        0      0        2 
   4  chr4_99794519     ZHar    C    T        0      0        2 
   4  chr4_99794519   Sample    C    T        0      0        2 
   4  chr4_99806395     AAsi    A    G      0.5      1        2 
   4  chr4_99806395     AKia    A    G        0      0        2 
   4  chr4_99806395     AOna    A    G        0      0        2 
   4  chr4_99806395     ASom    A    G        0      0        2 
   4  chr4_99806395     HCab    A    G        0      0        2 
   4  chr4_99806395     HPrz    A    G        0      0        2 
   4  chr4_99806395     ZBoe    A    G        0      0        2 
   4  chr4_99806395     ZGre    A    G        0      0        2 
   4  chr4_99806395     ZHar    A    G        0      0        2 
   4  chr4_99806395   Sample    A    G        0      0        2 
   4  chr4_99811175     AAsi    A    G        0      0        2 
   4  chr4_99811175     AKia    A    G        1      2        2 
   4  chr4_99811175     AOna    A    G      0.5      1        2 
   4  chr4_99811175     ASom    A    G        0      0        2 
   4  chr4_99811175     HCab    A    G        0      0        2 
   4  chr4_99811175     HPrz    A    G        0      0        2 
   4  chr4_99811175     ZBoe    A    G        0      0        2 
   4  chr4_99811175     ZGre    A    G        0      0        2 
   4  chr4_99811175     ZHar    A    G        0      0        2 
   4  chr4_99811175   Sample    A    G        0      0        2 
   4  chr4_99822653     AAsi    G    A        0      0        2 
   4  chr4_99822653     AKia    G    A        0      0        2 
   4  chr4_99822653     AOna    G    A        0      0        2 
   4  chr4_99822653     ASom    G    A        0      0        2 
   4  chr4_99822653     HCab    G    A        1      2        2 
   4  chr4_99822653     HPrz    G    A        1      2        2 
   4  chr4_99822653     ZBoe    G    A        0      0        2 
   4  chr4_99822653     ZGre    G    A        0      0        2 
   4  chr4_99822653     ZHar    G    A        0      0        2 
   4  chr4_99822653   Sample    G    A        0      0        2 
   4  chr4_99823080     AAsi    C    G        0      0        2 
   4  chr4_99823080     AKia    C    G        0      0        2 
   4  chr4_99823080     AOna    C    G        0      0        2 
   4  chr4_99823080     ASom    C    G        0      0        2 
   4  chr4_99823080     HCab    C    G        0      0        2 
   4  chr4_99823080     HPrz    C    G      0.5      1        2 
   4  chr4_99823080     ZBoe    C    G        0      0        2 
   4  chr4_99823080     ZGre    C    G        0      0        2 
   4  chr4_99823080     ZHar    C    G        0      0        2 
   4  chr4_99823080   Sample    C    G        0      0        2 
   4  chr4_99827133     AAsi    T    C        0      0        2 
   4  chr4_99827133     AKia    T    C        0      0        2 
   4  chr4_99827133     AOna    T    C        0      0        2 
   4  chr4_99827133     ASom    T    C        0      0        2 
   4  chr4_99827133     HCab    T    C        1      2        2 
   4  chr4_99827133     HPrz    T    C        1      2        2 
   4  chr4_99827133     ZBoe    T    C        0      0        2 
   4  chr4_99827133     ZGre    T    C        0      0        2 
   4  chr4_99827133     ZHar    T    C        0      0        2 
   4  chr4_99827133   Sample    T    C        0      0        2 
   4  chr4_99829689     AAsi    C    T        0      0        2 
   4  chr4_99829689     AKia    C    T        0      0        2 
   4  chr4_99829689     AOna    C    T        0      0        2 
   4  chr4_99829689     ASom    C    T        0      0        2 
   4  chr4_99829689     HCab    C    T        0      0        2 
   4  chr4_99829689     HPrz    C    T        0      0        2 
   4  chr4_99829689     ZBoe    C    T        0      0        2 
   4  chr4_99829689     ZGre    C    T        0      0        2 
   4  chr4_99829689     ZHar    C    T        1      2        2 
   4  chr4_99829689   Sample    C    T        0      0        2 
   4  chr4_99830574     AAsi    A    C        0      0        2 
   4  chr4_99830574     AKia    A    C        0      0        2 
   4  chr4_99830574     AOna    A    C        0      0        2 
   4  chr4_99830574     ASom    A    C      0.5      1        2 
   4  chr4_99830574     HCab    A    C        0      0        2 
   4  chr4_99830574     HPrz    A    C        0      0        2 
   4  chr4_99830574     ZBoe    A    C        0      0        2 
   4  chr4_99830574     ZGre    A    C        0      0        2 
   4  chr4_99830574     ZHar    A    C        0      0        2 
   4  chr4_99830574   Sample    A    C        0      0        2 
   4  chr4_99833366     AAsi    A    G        0      0        2 
   4  chr4_99833366     AKia    A    G        0      0        2 
   4  chr4_99833366     AOna    A    G        0      0        2 
   4  chr4_99833366     ASom    A    G        0      0        2 
   4  chr4_99833366     HCab    A    G        0      0        2 
   4  chr4_99833366     HPrz    A    G        0      0        2 
   4  chr4_99833366     ZBoe    A    G        0      0        2 
   4  chr4_99833366     ZGre    A    G        0      0        2 
   4  chr4_99833366     ZHar    A    G      0.5      1        2 
   4  chr4_99833366   Sample    A    G        0      0        2 
   4  chr4_99834368     AAsi    G    C        0      0        2 
   4  chr4_99834368     AKia    G    C        1      2        2 
   4  chr4_99834368     AOna    G    C      0.5      1        2 
   4  chr4_99834368     ASom    G    C        0      0        2 
   4  chr4_99834368     HCab    G    C        0      0        2 
   4  chr4_99834368     HPrz    G    C        0      0        2 
   4  chr4_99834368     ZBoe    G    C        0      0        2 
   4  chr4_99834368     ZGre    G    C        0      0        2 
   4  chr4_99834368     ZHar    G    C        0      0        2 
   4  chr4_99834368   Sample    G    C        0      0        2 
   4  chr4_99841054     AAsi    G    T        0      0        2 
   4  chr4_99841054     AKia    G    T        0      0        2 
   4  chr4_99841054     AOna    G    T        0      0        2 
   4  chr4_99841054     ASom    G    T        0      0        2 
   4  chr4_99841054     HCab    G    T        0      0        2 
   4  chr4_99841054     HPrz    G    T        0      0        2 
   4  chr4_99841054     ZBoe    G    T      0.5      1        2 
   4  chr4_99841054     ZGre    G    T        0      0        2 
   4  chr4_99841054     ZHar    G    T        0      0        2 
   4  chr4_99841054   Sample    G    T        0      0        2 
   4  chr4_99860783     AAsi    A    T        1      2        2 
   4  chr4_99860783     AKia    A    T        0      0        2 
   4  chr4_99860783     AOna    A    T        0      0        2 
   4  chr4_99860783     ASom    A    T        1      2        2 
   4  chr4_99860783     HCab    A    T        0      0        2 
   4  chr4_99860783     HPrz    A    T        0      0        2 
   4  chr4_99860783     ZBoe    A    T        0      0        2 
   4  chr4_99860783     ZGre    A    T        0      0        2 
   4  chr4_99860783     ZHar    A    T        0      0        2 
   4  chr4_99860783   Sample    A    T        1      2        2 
   4  chr4_99864442     AAsi    A    G        0      0        2 
   4  chr4_99864442     AKia    A    G        0      0        2 
   4  chr4_99864442     AOna    A    G        0      0        2 
   4  chr4_99864442     ASom    A    G        0      0        2 
   4  chr4_99864442     HCab    A    G        0      0        2 
   4  chr4_99864442     HPrz    A    G        0      0        2 
   4  chr4_99864442     ZBoe    A    G        0      0        2 
   4  chr4_99864442     ZGre    A    G      0.5      1        2 
   4  chr4_99864442     ZHar    A    G        0      0        2 
   4  chr4_99864442   Sample    A    G        0      0        2 
   4  chr4_99866683     AAsi    A    G        0      0        2 
   4  chr4_99866683     AKia    A    G        0      0        2 
   4  chr4_99866683     AOna    A    G        0      0        2 
   4  chr4_99866683     ASom    A    G        0      0        2 
   4  chr4_99866683     HCab    A    G        0      0        2 
   4  chr4_99866683     HPrz    A    G        0      0        2 
   4  chr4_99866683     ZBoe    A    G        0      0        2 
   4  chr4_99866683     ZGre    A    G        1      2        2 
   4  chr4_99866683     ZHar    A    G        0      0        2 
   4  chr4_99866683   Sample    A    G        0      0        2 
   4  chr4_99870776     AAsi    C    T        1      2        2 
   4  chr4_99870776     AKia    C    T        0      0        2 
   4  chr4_99870776     AOna    C    T        0      0        2 
   4  chr4_99870776     ASom    C    T        1      2        2 
   4  chr4_99870776     HCab    C    T        0      0        2 
   4  chr4_99870776     HPrz    C    T        0      0        2 
   4  chr4_99870776     ZBoe    C    T        0      0        2 
   4  chr4_99870776     ZGre    C    T        0      0        2 
   4  chr4_99870776     ZHar    C    T        0      0        2 
   4  chr4_99870776   Sample    C    T        1      2        2 
   4  chr4_99882118     AAsi    A    C        0      0        2 
   4  chr4_99882118     AKia    A    C        0      0        2 
   4  chr4_99882118     AOna    A    C        0      0        2 
   4  chr4_99882118     ASom    A    C        0      0        2 
   4  chr4_99882118     HCab    A    C        0      0        2 
   4  chr4_99882118     HPrz    A    C        0      0        2 
   4  chr4_99882118     ZBoe    A    C      0.5      1        2 
   4  chr4_99882118     ZGre    A    C        0      0        2 
   4  chr4_99882118     ZHar    A    C        0      0        2 
   4  chr4_99882118   Sample    A    C        0      0        2 
   4  chr4_99884593     AAsi    A    G        0      0        2 
   4  chr4_99884593     AKia    A    G        0      0        2 
   4  chr4_99884593     AOna    A    G        0      0        2 
   4  chr4_99884593     ASom    A    G        0      0        2 
   4  chr4_99884593     HCab    A    G        0      0        2 
   4  chr4_99884593     HPrz    A    G        0      0        2 
   4  chr4_99884593     ZBoe    A    G        0      0        2 
   4  chr4_99884593     ZGre    A    G        0      0        2 
   4  chr4_99884593     ZHar    A    G      0.5      1        2 
   4  chr4_99884593   Sample    A    G        0      0        2 
   4  chr4_99887450     AAsi    G    C        0      0        2 
   4  chr4_99887450     AKia    G    C        0      0        2 
   4  chr4_99887450     AOna    G    C        0      0        2 
   4  chr4_99887450     ASom    G    C        0      0        2 
   4  chr4_99887450     HCab    G    C        0      0        2 
   4  chr4_99887450     HPrz    G    C        0      0        2 
   4  chr4_99887450     ZBoe    G    C        1      2        2 
   4  chr4_99887450     ZGre    G    C        0      0        2 
   4  chr4_99887450     ZHar    G    C        0      0        2 
   4  chr4_99887450   Sample    G    C        0      0        2 
   4  chr4_99888912     AAsi    A    G        0      0        2 
   4  chr4_99888912     AKia    A    G        0      0        2 
   4  chr4_99888912     AOna    A    G        0      0        2 
   4  chr4_99888912     ASom    A    G        0      0        2 
   4  chr4_99888912     HCab    A    G        0      0        2 
   4  chr4_99888912     HPrz    A    G        0      0        2 
   4  chr4_99888912     ZBoe    A    G      0.5      1        2 
   4  chr4_99888912     ZGre    A    G        0      0        2 
   4  chr4_99888912     ZHar    A    G        0      0        2 
   4  chr4_99888912   Sample    A    G        0      0        2 
   4  chr4_99904765     AAsi    C    T        0      0        2 
   4  chr4_99904765     AKia    C    T        0      0        2 
   4  chr4_99904765     AOna    C    T        0      0        2 
   4  chr4_99904765     ASom    C    T      0.5      1        2 
   4  chr4_99904765     HCab    C    T        0      0        2 
   4  chr4_99904765     HPrz    C    T        0      0        2 
   4  chr4_99904765     ZBoe    C    T        0      0        2 
   4  chr4_99904765     ZGre    C    T        0      0        2 
   4  chr4_99904765     ZHar    C    T        0      0        2 
   4  chr4_99904765   Sample    C    T        0      0        2 
   4  chr4_99904986     AAsi    T    C        0      0        2 
   4  chr4_99904986     AKia    T    C        0      0        2 
   4  chr4_99904986     AOna    T    C        0      0        2 
   4  chr4_99904986     ASom    T    C        0      0        2 
   4  chr4_99904986     HCab    T    C        0      0        2 
   4  chr4_99904986     HPrz    T    C        0      0        2 
   4  chr4_99904986     ZBoe    T    C      0.5      1        2 
   4  chr4_99904986     ZGre    T    C        0      0        2 
   4  chr4_99904986     ZHar    T    C        0      0        2 
   4  chr4_99904986   Sample    T    C        0      0        2 
   4  chr4_99920580     AAsi    G    A        0      0        2 
   4  chr4_99920580     AKia    G    A        0      0        2 
   4  chr4_99920580     AOna    G    A        0      0        2 
   4  chr4_99920580     ASom    G    A        0      0        2 
   4  chr4_99920580     HCab    G    A        0      0        2 
   4  chr4_99920580     HPrz    G    A        0      0        2 
   4  chr4_99920580     ZBoe    G    A      0.5      1        2 
   4  chr4_99920580     ZGre    G    A        0      0        2 
   4  chr4_99920580     ZHar    G    A        0      0        2 
   4  chr4_99920580   Sample    G    A        0      0        2 
   4  chr4_99920644     AAsi    A    C        0      0        2 
   4  chr4_99920644     AKia    A    C        0      0        2 
   4  chr4_99920644     AOna    A    C        0      0        2 
   4  chr4_99920644     ASom    A    C        1      2        2 
   4  chr4_99920644     HCab    A    C        0      0        2 
   4  chr4_99920644     HPrz    A    C        0      0        2 
   4  chr4_99920644     ZBoe    A    C        0      0        2 
   4  chr4_99920644     ZGre    A    C        0      0        2 
   4  chr4_99920644     ZHar    A    C        0      0        2 
   4  chr4_99920644   Sample    A    C        0      0        2 
   4  chr4_99925169     AAsi    C    A        1      2        2 
   4  chr4_99925169     AKia    C    A        0      0        2 
   4  chr4_99925169     AOna    C    A        0      0        2 
   4  chr4_99925169     ASom    C    A        1      2        2 
   4  chr4_99925169     HCab    C    A        0      0        2 
   4  chr4_99925169     HPrz    C    A        0      0        2 
   4  chr4_99925169     ZBoe    C    A        0      0        2 
   4  chr4_99925169     ZGre    C    A        0      0        2 
   4  chr4_99925169     ZHar    C    A        0      0        2 
   4  chr4_99925169   Sample    C    A        1      2        2 
   4  chr4_99927751     AAsi    G    A        0      0        2 
   4  chr4_99927751     AKia    G    A        0      0        2 
   4  chr4_99927751     AOna    G    A        0      0        2 
   4  chr4_99927751     ASom    G    A        0      0        2 
   4  chr4_99927751     HCab    G    A        1      2        2 
   4  chr4_99927751     HPrz    G    A        1      2        2 
   4  chr4_99927751     ZBoe    G    A        0      0        2 
   4  chr4_99927751     ZGre    G    A        0      0        2 
   4  chr4_99927751     ZHar    G    A        0      0        2 
   4  chr4_99927751   Sample    G    A        0      0        2 
   4  chr4_99928301     AAsi    C    A        0      0        2 
   4  chr4_99928301     AKia    C    A        0      0        2 
   4  chr4_99928301     AOna    C    A        0      0        2 
   4  chr4_99928301     ASom    C    A        0      0        2 
   4  chr4_99928301     HCab    C    A        0      0        2 
   4  chr4_99928301     HPrz    C    A        0      0        2 
   4  chr4_99928301     ZBoe    C    A      0.5      1        2 
   4  chr4_99928301     ZGre    C    A        0      0        2 
   4  chr4_99928301     ZHar    C    A        0      0        2 
   4  chr4_99928301   Sample    C    A        0      0        2 
   4  chr4_99931600     AAsi    C    A        0      0        2 
   4  chr4_99931600     AKia    C    A        0      0        2 
   4  chr4_99931600     AOna    C    A        0      0        2 
   4  chr4_99931600     ASom    C    A        0      0        2 
   4  chr4_99931600     HCab    C    A        1      2        2 
   4  chr4_99931600     HPrz    C    A        1      2        2 
   4  chr4_99931600     ZBoe    C    A        0      0        2 
   4  chr4_99931600     ZGre    C    A        0      0        2 
   4  chr4_99931600     ZHar    C    A        0      0        2 
   4  chr4_99931600   Sample    C    A        0      0        2 
   4  chr4_99931756     AAsi    G    A        0      0        2 
   4  chr4_99931756     AKia    G    A        0      0        2 
   4  chr4_99931756     AOna    G    A        0      0        2 
   4  chr4_99931756     ASom    G    A        0      0        2 
   4  chr4_99931756     HCab    G    A        1      2        2 
   4  chr4_99931756     HPrz    G    A        1      2        2 
   4  chr4_99931756     ZBoe    G    A        0      0        2 
   4  chr4_99931756     ZGre    G    A        0      0        2 
   4  chr4_99931756     ZHar    G    A        0      0        2 
   4  chr4_99931756   Sample    G    A        0      0        2 
   4  chr4_99954708     AAsi    A    T        0      0        2 
   4  chr4_99954708     AKia    A    T        0      0        2 
   4  chr4_99954708     AOna    A    T        0      0        2 
   4  chr4_99954708     ASom    A    T        0      0        2 
   4  chr4_99954708     HCab    A    T        0      0        2 
   4  chr4_99954708     HPrz    A    T        0      0        2 
   4  chr4_99954708     ZBoe    A    T        0      0        2 
   4  chr4_99954708     ZGre    A    T        0      0        2 
   4  chr4_99954708     ZHar    A    T        1      2        2 
   4  chr4_99954708   Sample    A    T        0      0        2 
   4  chr4_99971053     AAsi    A    T        0      0        2 
   4  chr4_99971053     AKia    A    T        0      0        2 
   4  chr4_99971053     AOna    A    T        0      0        2 
   4  chr4_99971053     ASom    A    T        0      0        2 
   4  chr4_99971053     HCab    A    T        0      0        2 
   4  chr4_99971053     HPrz    A    T        0      0        2 
   4  chr4_99971053     ZBoe    A    T        0      0        2 
   4  chr4_99971053     ZGre    A    T        1      2        2 
   4  chr4_99971053     ZHar    A    T        0      0        2 
   4  chr4_99971053   Sample    A    T        0      0        2 
   4  chr4_99972602     AAsi    G    A        1      2        2 
   4  chr4_99972602     AKia    G    A        0      0        2 
   4  chr4_99972602     AOna    G    A        0      0        2 
   4  chr4_99972602     ASom    G    A        0      0        2 
   4  chr4_99972602     HCab    G    A        0      0        2 
   4  chr4_99972602     HPrz    G    A        0      0        2 
   4  chr4_99972602     ZBoe    G    A        0      0        2 
   4  chr4_99972602     ZGre    G    A        0      0        2 
   4  chr4_99972602     ZHar    G    A        0      0        2 
   4  chr4_99972602   Sample    G    A        1      2        2 
   4  chr4_99977221     AAsi    A    C        0      0        2 
   4  chr4_99977221     AKia    A    C        0      0        2 
   4  chr4_99977221     AOna    A    C        0      0        2 
   4  chr4_99977221     ASom    A    C        0      0        2 
   4  chr4_99977221     HCab    A    C        1      2        2 
   4  chr4_99977221     HPrz    A    C        1      2        2 
   4  chr4_99977221     ZBoe    A    C      0.5      1        2 
   4  chr4_99977221     ZGre    A    C        1      2        2 
   4  chr4_99977221     ZHar    A    C        0      0        2 
   4  chr4_99977221   Sample    A    C        0      0        2 
   4  chr4_99978407     AAsi    G    C        0      0        2 
   4  chr4_99978407     AKia    G    C        0      0        2 
   4  chr4_99978407     AOna    G    C        0      0        2 
   4  chr4_99978407     ASom    G    C        0      0        2 
   4  chr4_99978407     HCab    G    C        0      0        2 
   4  chr4_99978407     HPrz    G    C        1      2        2 
   4  chr4_99978407     ZBoe    G    C        0      0        2 
   4  chr4_99978407     ZGre    G    C        0      0        2 
   4  chr4_99978407     ZHar    G    C        0      0        2 
   4  chr4_99978407   Sample    G    C        0      0        2 
   4  chr4_99990755     AAsi    A    G        0      0        2 
   4  chr4_99990755     AKia    A    G        1      2        2 
   4  chr4_99990755     AOna    A    G      0.5      1        2 
   4  chr4_99990755     ASom    A    G        0      0        2 
   4  chr4_99990755     HCab    A    G        0      0        2 
   4  chr4_99990755     HPrz    A    G        0      0        2 
   4  chr4_99990755     ZBoe    A    G        0      0        2 
   4  chr4_99990755     ZGre    A    G        0      0        2 
   4  chr4_99990755     ZHar    A    G        0      0        2 
   4  chr4_99990755   Sample    A    G        0      0        2 
   4  chr4_99996935     AAsi    C    T        0      0        2 
   4  chr4_99996935     AKia    C    T        0      0        2 
   4  chr4_99996935     AOna    C    T      0.5      1        2 
   4  chr4_99996935     ASom    C    T        0      0        2 
   4  chr4_99996935     HCab    C    T        0      0        2 
   4  chr4_99996935     HPrz    C    T        0      0        2 
   4  chr4_99996935     ZBoe    C    T        0      0        2 
   4  chr4_99996935     ZGre    C    T        0      0        2 
   4  chr4_99996935     ZHar    C    T        0      0        2 
   4  chr4_99996935   Sample    C    T        0      0        2 
   4 chr4_100011083     AAsi    G    C        0      0        2 
   4 chr4_100011083     AKia    G    C        0      0        2 
   4 chr4_100011083     AOna    G    C        0      0        2 
   4 chr4_100011083     ASom    G    C        0      0        2 
   4 chr4_100011083     HCab    G    C        0      0        2 
   4 chr4_100011083     HPrz    G    C        0      0        2 
   4 chr4_100011083     ZBoe    G    C      0.5      1        2 
   4 chr4_100011083     ZGre    G    C        0      0        2 
   4 chr4_100011083     ZHar    G    C        0      0        2 
   4 chr4_100011083   Sample    G    C        0      0        2 
   4 chr4_100013042     AAsi    A    G        0      0        2 
   4 chr4_100013042     AKia    A    G        0      0        2 
   4 chr4_100013042     AOna    A    G      0.5      1        2 
   4 chr4_100013042     ASom    A    G        0      0        2 
   4 chr4_100013042     HCab    A    G        0      0        2 
   4 chr4_100013042     HPrz    A    G        0      0        2 
   4 chr4_100013042     ZBoe    A    G        0      0        2 
   4 chr4_100013042     ZGre    A    G        0      0        2 
   4 chr4_100013042     ZHar    A    G        0      0        2 
   4 chr4_100013042   Sample    A    G        0      0        2 
   4 chr4_100014651     AAsi    C    A        0      0        2 
   4 chr4_100014651     AKia    C    A        0      0        2 
   4 chr4_100014651     AOna    C    A        0      0        2 
   4 chr4_100014651     ASom    C    A        0      0        2 
   4 chr4_100014651     HCab    C    A        0      0        2 
   4 chr4_100014651     HPrz    C    A      0.5      1        2 
   4 chr4_100014651     ZBoe    C    A        0      0        2 
   4 chr4_100014651     ZGre    C    A        0      0        2 
   4 chr4_100014651     ZHar    C    A        0      0        2 
   4 chr4_100014651   Sample    C    A        0      0        2 
   4 chr4_100022620     AAsi    T    G        0      0        2 
   4 chr4_100022620     AKia    T    G        0      0        2 
   4 chr4_100022620     AOna    T    G        0      0        2 
   4 chr4_100022620     ASom    T    G        0      0        2 
   4 chr4_100022620     HCab    T    G        0      0        2 
   4 chr4_100022620     HPrz    T    G        0      0        2 
   4 chr4_100022620     ZBoe    T    G        0      0        2 
   4 chr4_100022620     ZGre    T    G        0      0        2 
   4 chr4_100022620     ZHar    T    G        1      2        2 
   4 chr4_100022620   Sample    T    G        0      0        2 
   4 chr4_100025275     AAsi    G    A        0      0        2 
   4 chr4_100025275     AKia    G    A        0      0        2 
   4 chr4_100025275     AOna    G    A        0      0        2 
   4 chr4_100025275     ASom    G    A        0      0        2 
   4 chr4_100025275     HCab    G    A        1      2        2 
   4 chr4_100025275     HPrz    G    A        1      2        2 
   4 chr4_100025275     ZBoe    G    A        0      0        2 
   4 chr4_100025275     ZGre    G    A        0      0        2 
   4 chr4_100025275     ZHar    G    A        0      0        2 
   4 chr4_100025275   Sample    G    A        0      0        2 
   4 chr4_100026546     AAsi    G    C        0      0        2 
   4 chr4_100026546     AKia    G    C        0      0        2 
   4 chr4_100026546     AOna    G    C        0      0        2 
   4 chr4_100026546     ASom    G    C        0      0        2 
   4 chr4_100026546     HCab    G    C        0      0        2 
   4 chr4_100026546     HPrz    G    C        0      0        2 
   4 chr4_100026546     ZBoe    G    C        0      0        2 
   4 chr4_100026546     ZGre    G    C      0.5      1        2 
   4 chr4_100026546     ZHar    G    C        0      0        2 
   4 chr4_100026546   Sample    G    C        0      0        2 
   4 chr4_100036146     AAsi    G    T        0      0        2 
   4 chr4_100036146     AKia    G    T        0      0        2 
   4 chr4_100036146     AOna    G    T        0      0        2 
   4 chr4_100036146     ASom    G    T        0      0        2 
   4 chr4_100036146     HCab    G    T        0      0        2 
   4 chr4_100036146     HPrz    G    T        0      0        2 
   4 chr4_100036146     ZBoe    G    T        1      2        2 
   4 chr4_100036146     ZGre    G    T        0      0        2 
   4 chr4_100036146     ZHar    G    T        0      0        2 
   4 chr4_100036146   Sample    G    T        0      0        2 
   4 chr4_100040942     AAsi    G    C        0      0        2 
   4 chr4_100040942     AKia    G    C        0      0        2 
   4 chr4_100040942     AOna    G    C        0      0        2 
   4 chr4_100040942     ASom    G    C        0      0        2 
   4 chr4_100040942     HCab    G    C        0      0        2 
   4 chr4_100040942     HPrz    G    C        0      0        2 
   4 chr4_100040942     ZBoe    G    C        0      0        2 
   4 chr4_100040942     ZGre    G    C      0.5      1        2 
   4 chr4_100040942     ZHar    G    C        0      0        2 
   4 chr4_100040942   Sample    G    C        0      0        2 
   4 chr4_100047976     AAsi    T    C        0      0        2 
   4 chr4_100047976     AKia    T    C        0      0        2 
   4 chr4_100047976     AOna    T    C        0      0        2 
   4 chr4_100047976     ASom    T    C        0      0        2 
   4 chr4_100047976     HCab    T    C        0      0        2 
   4 chr4_100047976     HPrz    T    C      0.5      1        2 
   4 chr4_100047976     ZBoe    T    C        0      0        2 
   4 chr4_100047976     ZGre    T    C        0      0        2 
   4 chr4_100047976     ZHar    T    C        0      0        2 
   4 chr4_100047976   Sample    T    C        0      0        2 
   4 chr4_100068765     AAsi    A    G        0      0        2 
   4 chr4_100068765     AKia    A    G        1      2        2 
   4 chr4_100068765     AOna    A    G      0.5      1        2 
   4 chr4_100068765     ASom    A    G        0      0        2 
   4 chr4_100068765     HCab    A    G        0      0        2 
   4 chr4_100068765     HPrz    A    G        0      0        2 
   4 chr4_100068765     ZBoe    A    G        0      0        2 
   4 chr4_100068765     ZGre    A    G        0      0        2 
   4 chr4_100068765     ZHar    A    G        0      0        2 
   4 chr4_100068765   Sample    A    G        0      0        2 
   4 chr4_100074086     AAsi    T    C        0      0        2 
   4 chr4_100074086     AKia    T    C        0      0        2 
   4 chr4_100074086     AOna    T    C        0      0        2 
   4 chr4_100074086     ASom    T    C        0      0        2 
   4 chr4_100074086     HCab    T    C        0      0        2 
   4 chr4_100074086     HPrz    T    C        0      0        2 
   4 chr4_100074086     ZBoe    T    C        0      0        2 
   4 chr4_100074086     ZGre    T    C        0      0        2 
   4 chr4_100074086     ZHar    T    C        1      2        2 
   4 chr4_100074086   Sample    T    C        0      0        2 
   4 chr4_100077152     AAsi    C    T        1      2        2 
   4 chr4_100077152     AKia    C    T        0      0        2 
   4 chr4_100077152     AOna    C    T        0      0        2 
   4 chr4_100077152     ASom    C    T        0      0        2 
   4 chr4_100077152     HCab    C    T        0      0        2 
   4 chr4_100077152     HPrz    C    T        0      0        2 
   4 chr4_100077152     ZBoe    C    T        0      0        2 
   4 chr4_100077152     ZGre    C    T        0      0        2 
   4 chr4_100077152     ZHar    C    T        0      0        2 
   4 chr4_100077152   Sample    C    T        1      2        2 
   4 chr4_100080288     AAsi    A    G        0      0        2 
   4 chr4_100080288     AKia    A    G        0      0        2 
   4 chr4_100080288     AOna    A    G        0      0        2 
   4 chr4_100080288     ASom    A    G        0      0        2 
   4 chr4_100080288     HCab    A    G        0      0        2 
   4 chr4_100080288     HPrz    A    G        0      0        2 
   4 chr4_100080288     ZBoe    A    G        1      2        2 
   4 chr4_100080288     ZGre    A    G        0      0        2 
   4 chr4_100080288     ZHar    A    G        0      0        2 
   4 chr4_100080288   Sample    A    G        0      0        2 
   4 chr4_100081747     AAsi    C    G        0      0        2 
   4 chr4_100081747     AKia    C    G        0      0        2 
   4 chr4_100081747     AOna    C    G        0      0        2 
   4 chr4_100081747     ASom    C    G        0      0        2 
   4 chr4_100081747     HCab    C    G        1      2        2 
   4 chr4_100081747     HPrz    C    G        1      2        2 
   4 chr4_100081747     ZBoe    C    G        0      0        2 
   4 chr4_100081747     ZGre    C    G        0      0        2 
   4 chr4_100081747     ZHar    C    G        0      0        2 
   4 chr4_100081747   Sample    C    G        0      0        2 
   4 chr4_100084964     AAsi    G    A        0      0        2 
   4 chr4_100084964     AKia    G    A        0      0        2 
   4 chr4_100084964     AOna    G    A        0      0        2 
   4 chr4_100084964     ASom    G    A        0      0        2 
   4 chr4_100084964     HCab    G    A        1      2        2 
   4 chr4_100084964     HPrz    G    A        1      2        2 
   4 chr4_100084964     ZBoe    G    A        0      0        2 
   4 chr4_100084964     ZGre    G    A        0      0        2 
   4 chr4_100084964     ZHar    G    A        0      0        2 
   4 chr4_100084964   Sample    G    A        0      0        2 
   4 chr4_100095217     AAsi    C    A        0      0        2 
   4 chr4_100095217     AKia    C    A        0      0        2 
   4 chr4_100095217     AOna    C    A        0      0        2 
   4 chr4_100095217     ASom    C    A        0      0        2 
   4 chr4_100095217     HCab    C    A        0      0        2 
   4 chr4_100095217     HPrz    C    A      0.5      1        2 
   4 chr4_100095217     ZBoe    C    A        0      0        2 
   4 chr4_100095217     ZGre    C    A        0      0        2 
   4 chr4_100095217     ZHar    C    A        0      0        2 
   4 chr4_100095217   Sample    C    A        0      0        2 
   4 chr4_100103667     AAsi    A    G        0      0        2 
   4 chr4_100103667     AKia    A    G        0      0        2 
   4 chr4_100103667     AOna    A    G        0      0        2 
   4 chr4_100103667     ASom    A    G        0      0        2 
   4 chr4_100103667     HCab    A    G        0      0        2 
   4 chr4_100103667     HPrz    A    G        0      0        2 
   4 chr4_100103667     ZBoe    A    G      0.5      1        2 
   4 chr4_100103667     ZGre    A    G        0      0        2 
   4 chr4_100103667     ZHar    A    G        0      0        2 
   4 chr4_100103667   Sample    A    G        0      0        2 
   4 chr4_100104447     AAsi    A    G        0      0        2 
   4 chr4_100104447     AKia    A    G        0      0        2 
   4 chr4_100104447     AOna    A    G        0      0        2 
   4 chr4_100104447     ASom    A    G        0      0        2 
   4 chr4_100104447     HCab    A    G      0.5      1        2 
   4 chr4_100104447     HPrz    A    G      0.5      1        2 
   4 chr4_100104447     ZBoe    A    G        0      0        2 
   4 chr4_100104447     ZGre    A    G        0      0        2 
   4 chr4_100104447     ZHar    A    G        0      0        2 
   4 chr4_100104447   Sample    A    G        0      0        2 
   4 chr4_100109177     AAsi    A    C        0      0        2 
   4 chr4_100109177     AKia    A    C        0      0        2 
   4 chr4_100109177     AOna    A    C        0      0        2 
   4 chr4_100109177     ASom    A    C        0      0        2 
   4 chr4_100109177     HCab    A    C        1      2        2 
   4 chr4_100109177     HPrz    A    C        1      2        2 
   4 chr4_100109177     ZBoe    A    C        1      2        2 
   4 chr4_100109177     ZGre    A    C      0.5      1        2 
   4 chr4_100109177     ZHar    A    C        1      2        2 
   4 chr4_100109177   Sample    A    C        0      0        2 
   4 chr4_100110818     AAsi    T    C        0      0        2 
   4 chr4_100110818     AKia    T    C        0      0        2 
   4 chr4_100110818     AOna    T    C        0      0        2 
   4 chr4_100110818     ASom    T    C        0      0        2 
   4 chr4_100110818     HCab    T    C      0.5      1        2 
   4 chr4_100110818     HPrz    T    C        0      0        2 
   4 chr4_100110818     ZBoe    T    C        0      0        2 
   4 chr4_100110818     ZGre    T    C        0      0        2 
   4 chr4_100110818     ZHar    T    C        0      0        2 
   4 chr4_100110818   Sample    T    C        0      0        2 
   4 chr4_100113432     AAsi    G    A        0      0        2 
   4 chr4_100113432     AKia    G    A        1      2        2 
   4 chr4_100113432     AOna    G    A        1      2        2 
   4 chr4_100113432     ASom    G    A        0      0        2 
   4 chr4_100113432     HCab    G    A        0      0        2 
   4 chr4_100113432     HPrz    G    A        0      0        2 
   4 chr4_100113432     ZBoe    G    A        0      0        2 
   4 chr4_100113432     ZGre    G    A        0      0        2 
   4 chr4_100113432     ZHar    G    A        0      0        2 
   4 chr4_100113432   Sample    G    A        0      0        2 
   4 chr4_100115719     AAsi    A    G        0      0        2 
   4 chr4_100115719     AKia    A    G        0      0        2 
   4 chr4_100115719     AOna    A    G        0      0        2 
   4 chr4_100115719     ASom    A    G        0      0        2 
   4 chr4_100115719     HCab    A    G        0      0        2 
   4 chr4_100115719     HPrz    A    G        0      0        2 
   4 chr4_100115719     ZBoe    A    G        0      0        2 
   4 chr4_100115719     ZGre    A    G      0.5      1        2 
   4 chr4_100115719     ZHar    A    G        0      0        2 
   4 chr4_100115719   Sample    A    G        0      0        2 
   4 chr4_100123533     AAsi    A    C        1      2        2 
   4 chr4_100123533     AKia    A    C        0      0        2 
   4 chr4_100123533     AOna    A    C        0      0        2 
   4 chr4_100123533     ASom    A    C        0      0        2 
   4 chr4_100123533     HCab    A    C        0      0        2 
   4 chr4_100123533     HPrz    A    C        0      0        2 
   4 chr4_100123533     ZBoe    A    C        0      0        2 
   4 chr4_100123533     ZGre    A    C        0      0        2 
   4 chr4_100123533     ZHar    A    C        0      0        2 
   4 chr4_100123533   Sample    A    C        0      0        2 
   4 chr4_100129058     AAsi    C    G        1      2        2 
   4 chr4_100129058     AKia    C    G        0      0        2 
   4 chr4_100129058     AOna    C    G        0      0        2 
   4 chr4_100129058     ASom    C    G        1      2        2 
   4 chr4_100129058     HCab    C    G        0      0        2 
   4 chr4_100129058     HPrz    C    G        0      0        2 
   4 chr4_100129058     ZBoe    C    G        0      0        2 
   4 chr4_100129058     ZGre    C    G        0      0        2 
   4 chr4_100129058     ZHar    C    G        0      0        2 
   4 chr4_100129058   Sample    C    G        1      2        2 
   4 chr4_100129784     AAsi    G    A        0      0        2 
   4 chr4_100129784     AKia    G    A      0.5      1        2 
   4 chr4_100129784     AOna    G    A      0.5      1        2 
   4 chr4_100129784     ASom    G    A        0      0        2 
   4 chr4_100129784     HCab    G    A        0      0        2 
   4 chr4_100129784     HPrz    G    A        0      0        2 
   4 chr4_100129784     ZBoe    G    A        0      0        2 
   4 chr4_100129784     ZGre    G    A        0      0        2 
   4 chr4_100129784     ZHar    G    A        0      0        2 
   4 chr4_100129784   Sample    G    A        0      0        2 
   4 chr4_100142942     AAsi    A    G        0      0        2 
   4 chr4_100142942     AKia    A    G        0      0        2 
   4 chr4_100142942     AOna    A    G        0      0        2 
   4 chr4_100142942     ASom    A    G        0      0        2 
   4 chr4_100142942     HCab    A    G        0      0        2 
   4 chr4_100142942     HPrz    A    G        0      0        2 
   4 chr4_100142942     ZBoe    A    G      0.5      1        2 
   4 chr4_100142942     ZGre    A    G        0      0        2 
   4 chr4_100142942     ZHar    A    G        0      0        2 
   4 chr4_100142942   Sample    A    G        0      0        2 
   4 chr4_100146585     AAsi    T    C        0      0        2 
   4 chr4_100146585     AKia    T    C      0.5      1        2 
   4 chr4_100146585     AOna    T    C      0.5      1        2 
   4 chr4_100146585     ASom    T    C        0      0        2 
   4 chr4_100146585     HCab    T    C        0      0        2 
   4 chr4_100146585     HPrz    T    C        0      0        2 
   4 chr4_100146585     ZBoe    T    C        0      0        2 
   4 chr4_100146585     ZGre    T    C        0      0        2 
   4 chr4_100146585     ZHar    T    C        0      0        2 
   4 chr4_100146585   Sample    T    C        0      0        2 
   4 chr4_100146917     AAsi    T    C        0      0        2 
   4 chr4_100146917     AKia    T    C        0      0        2 
   4 chr4_100146917     AOna    T    C        0      0        2 
   4 chr4_100146917     ASom    T    C        0      0        2 
   4 chr4_100146917     HCab    T    C        0      0        2 
   4 chr4_100146917     HPrz    T    C      0.5      1        2 
   4 chr4_100146917     ZBoe    T    C        0      0        2 
   4 chr4_100146917     ZGre    T    C        0      0        2 
   4 chr4_100146917     ZHar    T    C        0      0        2 
   4 chr4_100146917   Sample    T    C        0      0        2 
   4 chr4_100149615     AAsi    T    G        0      0        2 
   4 chr4_100149615     AKia    T    G        0      0        2 
   4 chr4_100149615     AOna    T    G        0      0        2 
   4 chr4_100149615     ASom    T    G      0.5      1        2 
   4 chr4_100149615     HCab    T    G        0      0        2 
   4 chr4_100149615     HPrz    T    G        0      0        2 
   4 chr4_100149615     ZBoe    T    G        0      0        2 
   4 chr4_100149615     ZGre    T    G        0      0        2 
   4 chr4_100149615     ZHar    T    G        0      0        2 
   4 chr4_100149615   Sample    T    G        0      0        2 
   4 chr4_100157145     AAsi    G    C        0      0        2 
   4 chr4_100157145     AKia    G    C        0      0        2 
   4 chr4_100157145     AOna    G    C        0      0        2 
   4 chr4_100157145     ASom    G    C        0      0        2 
   4 chr4_100157145     HCab    G    C        0      0        2 
   4 chr4_100157145     HPrz    G    C        1      2        2 
   4 chr4_100157145     ZBoe    G    C        0      0        2 
   4 chr4_100157145     ZGre    G    C        0      0        2 
   4 chr4_100157145     ZHar    G    C        0      0        2 
   4 chr4_100157145   Sample    G    C        0      0        2 
   4 chr4_100159240     AAsi    T    C        0      0        2 
   4 chr4_100159240     AKia    T    C        0      0        2 
   4 chr4_100159240     AOna    T    C        0      0        2 
   4 chr4_100159240     ASom    T    C        0      0        2 
   4 chr4_100159240     HCab    T    C        0      0        2 
   4 chr4_100159240     HPrz    T    C        0      0        2 
   4 chr4_100159240     ZBoe    T    C      0.5      1        2 
   4 chr4_100159240     ZGre    T    C        0      0        2 
   4 chr4_100159240     ZHar    T    C        0      0        2 
   4 chr4_100159240   Sample    T    C        0      0        2 
   4 chr4_100165692     AAsi    A    G        0      0        2 
   4 chr4_100165692     AKia    A    G        0      0        2 
   4 chr4_100165692     AOna    A    G        0      0        2 
   4 chr4_100165692     ASom    A    G        0      0        2 
   4 chr4_100165692     HCab    A    G        0      0        2 
   4 chr4_100165692     HPrz    A    G        0      0        2 
   4 chr4_100165692     ZBoe    A    G        0      0        2 
   4 chr4_100165692     ZGre    A    G        0      0        2 
   4 chr4_100165692     ZHar    A    G      0.5      1        2 
   4 chr4_100165692   Sample    A    G        0      0        2 
   4 chr4_100166112     AAsi    A    G        0      0        2 
   4 chr4_100166112     AKia    A    G      0.5      1        2 
   4 chr4_100166112     AOna    A    G        1      2        2 
   4 chr4_100166112     ASom    A    G        0      0        2 
   4 chr4_100166112     HCab    A    G        0      0        2 
   4 chr4_100166112     HPrz    A    G        0      0        2 
   4 chr4_100166112     ZBoe    A    G        1      2        2 
   4 chr4_100166112     ZGre    A    G        1      2        2 
   4 chr4_100166112     ZHar    A    G        1      2        2 
   4 chr4_100166112   Sample    A    G        0      0        2 
   4 chr4_100168245     AAsi    T    C        0      0        2 
   4 chr4_100168245     AKia    T    C        0      0        2 
   4 chr4_100168245     AOna    T    C        0      0        2 
   4 chr4_100168245     ASom    T    C        0      0        2 
   4 chr4_100168245     HCab    T    C        1      2        2 
   4 chr4_100168245     HPrz    T    C        1      2        2 
   4 chr4_100168245     ZBoe    T    C        0      0        2 
   4 chr4_100168245     ZGre    T    C        0      0        2 
   4 chr4_100168245     ZHar    T    C        0      0        2 
   4 chr4_100168245   Sample    T    C        0      0        2 
   4 chr4_100170248     AAsi    G    A        0      0        2 
   4 chr4_100170248     AKia    G    A        1      2        2 
   4 chr4_100170248     AOna    G    A      0.5      1        2 
   4 chr4_100170248     ASom    G    A        0      0        2 
   4 chr4_100170248     HCab    G    A        0      0        2 
   4 chr4_100170248     HPrz    G    A        0      0        2 
   4 chr4_100170248     ZBoe    G    A        0      0        2 
   4 chr4_100170248     ZGre    G    A        0      0        2 
   4 chr4_100170248     ZHar    G    A        0      0        2 
   4 chr4_100170248   Sample    G    A        0      0        2 
   4 chr4_100180990     AAsi    T    C        0      0        2 
   4 chr4_100180990     AKia    T    C        1      2        2 
   4 chr4_100180990     AOna    T    C      0.5      1        2 
   4 chr4_100180990     ASom    T    C        0      0        2 
   4 chr4_100180990     HCab    T    C        0      0        2 
   4 chr4_100180990     HPrz    T    C        0      0        2 
   4 chr4_100180990     ZBoe    T    C        0      0        2 
   4 chr4_100180990     ZGre    T    C        0      0        2 
   4 chr4_100180990     ZHar    T    C        0      0        2 
   4 chr4_100180990   Sample    T    C        0      0        2 
   4 chr4_100187413     AAsi    C    T        0      0        2 
   4 chr4_100187413     AKia    C    T        1      2        2 
   4 chr4_100187413     AOna    C    T      0.5      1        2 
   4 chr4_100187413     ASom    C    T        0      0        2 
   4 chr4_100187413     HCab    C    T        0      0        2 
   4 chr4_100187413     HPrz    C    T        0      0        2 
   4 chr4_100187413     ZBoe    C    T        0      0        2 
   4 chr4_100187413     ZGre    C    T        0      0        2 
   4 chr4_100187413     ZHar    C    T        0      0        2 
   4 chr4_100187413   Sample    C    T        0      0        2 
   4 chr4_100187511     AAsi    A    G        0      0        2 
   4 chr4_100187511     AKia    A    G        0      0        2 
   4 chr4_100187511     AOna    A    G        0      0        2 
   4 chr4_100187511     ASom    A    G        0      0        2 
   4 chr4_100187511     HCab    A    G        0      0        2 
   4 chr4_100187511     HPrz    A    G        0      0        2 
   4 chr4_100187511     ZBoe    A    G      0.5      1        2 
   4 chr4_100187511     ZGre    A    G        0      0        2 
   4 chr4_100187511     ZHar    A    G        0      0        2 
   4 chr4_100187511   Sample    A    G        0      0        2 
   4 chr4_100196815     AAsi    A    G        0      0        2 
   4 chr4_100196815     AKia    A    G        0      0        2 
   4 chr4_100196815     AOna    A    G        0      0        2 
   4 chr4_100196815     ASom    A    G        0      0        2 
   4 chr4_100196815     HCab    A    G        0      0        2 
   4 chr4_100196815     HPrz    A    G        0      0        2 
   4 chr4_100196815     ZBoe    A    G      0.5      1        2 
   4 chr4_100196815     ZGre    A    G        0      0        2 
   4 chr4_100196815     ZHar    A    G        0      0        2 
   4 chr4_100196815   Sample    A    G        0      0        2 
   4 chr4_100200072     AAsi    C    T        0      0        2 
   4 chr4_100200072     AKia    C    T        0      0        2 
   4 chr4_100200072     AOna    C    T        0      0        2 
   4 chr4_100200072     ASom    C    T        0      0        2 
   4 chr4_100200072     HCab    C    T        1      2        2 
   4 chr4_100200072     HPrz    C    T        1      2        2 
   4 chr4_100200072     ZBoe    C    T        1      2        2 
   4 chr4_100200072     ZGre    C    T        0      0        2 
   4 chr4_100200072     ZHar    C    T        1      2        2 
   4 chr4_100200072   Sample    C    T        0      0        2 
   4 chr4_100201572     AAsi    G    A        0      0        2 
   4 chr4_100201572     AKia    G    A        0      0        2 
   4 chr4_100201572     AOna    G    A        0      0        2 
   4 chr4_100201572     ASom    G    A        0      0        2 
   4 chr4_100201572     HCab    G    A        0      0        2 
   4 chr4_100201572     HPrz    G    A        0      0        2 
   4 chr4_100201572     ZBoe    G    A      0.5      1        2 
   4 chr4_100201572     ZGre    G    A        0      0        2 
   4 chr4_100201572     ZHar    G    A        0      0        2 
   4 chr4_100201572   Sample    G    A        0      0        2 
   4 chr4_100203053     AAsi    T    G        0      0        2 
   4 chr4_100203053     AKia    T    G        0      0        2 
   4 chr4_100203053     AOna    T    G        0      0        2 
   4 chr4_100203053     ASom    T    G        0      0        2 
   4 chr4_100203053     HCab    T    G        1      2        2 
   4 chr4_100203053     HPrz    T    G        1      2        2 
   4 chr4_100203053     ZBoe    T    G        0      0        2 
   4 chr4_100203053     ZGre    T    G        0      0        2 
   4 chr4_100203053     ZHar    T    G        0      0        2 
   4 chr4_100203053   Sample    T    G        0      0        2 
   4 chr4_100206943     AAsi    T    G        0      0        2 
   4 chr4_100206943     AKia    T    G        0      0        2 
   4 chr4_100206943     AOna    T    G        0      0        2 
   4 chr4_100206943     ASom    T    G        0      0        2 
   4 chr4_100206943     HCab    T    G        1      2        2 
   4 chr4_100206943     HPrz    T    G        1      2        2 
   4 chr4_100206943     ZBoe    T    G        0      0        2 
   4 chr4_100206943     ZGre    T    G        0      0        2 
   4 chr4_100206943     ZHar    T    G        0      0        2 
   4 chr4_100206943   Sample    T    G        0      0        2 
   4 chr4_100218185     AAsi    G    A        0      0        2 
   4 chr4_100218185     AKia    G    A        0      0        2 
   4 chr4_100218185     AOna    G    A        0      0        2 
   4 chr4_100218185     ASom    G    A        0      0        2 
   4 chr4_100218185     HCab    G    A        0      0        2 
   4 chr4_100218185     HPrz    G    A        0      0        2 
   4 chr4_100218185     ZBoe    G    A        1      2        2 
   4 chr4_100218185     ZGre    G    A        1      2        2 
   4 chr4_100218185     ZHar    G    A        1      2        2 
   4 chr4_100218185   Sample    G    A        0      0        2 
   4 chr4_100248919     AAsi    T    G        0      0        2 
   4 chr4_100248919     AKia    T    G        0      0        2 
   4 chr4_100248919     AOna    T    G        0      0        2 
   4 chr4_100248919     ASom    T    G        0      0        2 
   4 chr4_100248919     HCab    T    G        0      0        2 
   4 chr4_100248919     HPrz    T    G        0      0        2 
   4 chr4_100248919     ZBoe    T    G        0      0        2 
   4 chr4_100248919     ZGre    T    G        0      0        2 
   4 chr4_100248919     ZHar    T    G        1      2        2 
   4 chr4_100248919   Sample    T    G        0      0        2 
   4 chr4_100249749     AAsi    C    A        0      0        2 
   4 chr4_100249749     AKia    C    A        0      0        2 
   4 chr4_100249749     AOna    C    A      0.5      1        2 
   4 chr4_100249749     ASom    C    A        0      0        2 
   4 chr4_100249749     HCab    C    A        0      0        2 
   4 chr4_100249749     HPrz    C    A        0      0        2 
   4 chr4_100249749     ZBoe    C    A        0      0        2 
   4 chr4_100249749     ZGre    C    A        0      0        2 
   4 chr4_100249749     ZHar    C    A        0      0        2 
   4 chr4_100249749   Sample    C    A        0      0        2 
   4 chr4_100250591     AAsi    C    T        0      0        2 
   4 chr4_100250591     AKia    C    T        0      0        2 
   4 chr4_100250591     AOna    C    T      0.5      1        2 
   4 chr4_100250591     ASom    C    T        0      0        2 
   4 chr4_100250591     HCab    C    T        0      0        2 
   4 chr4_100250591     HPrz    C    T        0      0        2 
   4 chr4_100250591     ZBoe    C    T        0      0        2 
   4 chr4_100250591     ZGre    C    T        0      0        2 
   4 chr4_100250591     ZHar    C    T        0      0        2 
   4 chr4_100250591   Sample    C    T        0      0        2 
   4 chr4_100268308     AAsi    C    T        0      0        2 
   4 chr4_100268308     AKia    C    T        0      0        2 
   4 chr4_100268308     AOna    C    T        0      0        2 
   4 chr4_100268308     ASom    C    T        0      0        2 
   4 chr4_100268308     HCab    C    T        1      2        2 
   4 chr4_100268308     HPrz    C    T        1      2        2 
   4 chr4_100268308     ZBoe    C    T        0      0        2 
   4 chr4_100268308     ZGre    C    T        0      0        2 
   4 chr4_100268308     ZHar    C    T        0      0        2 
   4 chr4_100268308   Sample    C    T        0      0        2 
   4 chr4_100269945     AAsi    C    T        0      0        2 
   4 chr4_100269945     AKia    C    T        0      0        2 
   4 chr4_100269945     AOna    C    T        0      0        2 
   4 chr4_100269945     ASom    C    T        0      0        2 
   4 chr4_100269945     HCab    C    T        0      0        2 
   4 chr4_100269945     HPrz    C    T        0      0        2 
   4 chr4_100269945     ZBoe    C    T        0      0        2 
   4 chr4_100269945     ZGre    C    T        0      0        2 
   4 chr4_100269945     ZHar    C    T        1      2        2 
   4 chr4_100269945   Sample    C    T        0      0        2 
   4 chr4_100271002     AAsi    G    A        0      0        2 
   4 chr4_100271002     AKia    G    A        1      2        2 
   4 chr4_100271002     AOna    G    A        1      2        2 
   4 chr4_100271002     ASom    G    A        0      0        2 
   4 chr4_100271002     HCab    G    A        1      2        2 
   4 chr4_100271002     HPrz    G    A        1      2        2 
   4 chr4_100271002     ZBoe    G    A        0      0        2 
   4 chr4_100271002     ZGre    G    A        0      0        2 
   4 chr4_100271002     ZHar    G    A        0      0        2 
   4 chr4_100271002   Sample    G    A        0      0        2 
   4 chr4_100278888     AAsi    A    G        0      0        2 
   4 chr4_100278888     AKia    A    G        0      0        2 
   4 chr4_100278888     AOna    A    G        0      0        2 
   4 chr4_100278888     ASom    A    G        0      0        2 
   4 chr4_100278888     HCab    A    G        1      2        2 
   4 chr4_100278888     HPrz    A    G      0.5      1        2 
   4 chr4_100278888     ZBoe    A    G        0      0        2 
   4 chr4_100278888     ZGre    A    G        0      0        2 
   4 chr4_100278888     ZHar    A    G        0      0        2 
   4 chr4_100278888   Sample    A    G        0      0        2 
   4 chr4_100279558     AAsi    C    G        0      0        2 
   4 chr4_100279558     AKia    C    G      0.5      1        2 
   4 chr4_100279558     AOna    C    G        0      0        2 
   4 chr4_100279558     ASom    C    G        0      0        2 
   4 chr4_100279558     HCab    C    G        0      0        2 
   4 chr4_100279558     HPrz    C    G        0      0        2 
   4 chr4_100279558     ZBoe    C    G        0      0        2 
   4 chr4_100279558     ZGre    C    G        0      0        2 
   4 chr4_100279558     ZHar    C    G        0      0        2 
   4 chr4_100279558   Sample    C    G        0      0        2 
   4 chr4_100282551     AAsi    G    A        0      0        2 
   4 chr4_100282551     AKia    G    A        0      0        2 
   4 chr4_100282551     AOna    G    A        0      0        2 
   4 chr4_100282551     ASom    G    A        0      0        2 
   4 chr4_100282551     HCab    G    A        0      0        2 
   4 chr4_100282551     HPrz    G    A      0.5      1        2 
   4 chr4_100282551     ZBoe    G    A        0      0        2 
   4 chr4_100282551     ZGre    G    A        0      0        2 
   4 chr4_100282551     ZHar    G    A        0      0        2 
   4 chr4_100282551   Sample    G    A        0      0        2 
   4 chr4_100282646     AAsi    C    G        1      2        2 
   4 chr4_100282646     AKia    C    G        0      0        2 
   4 chr4_100282646     AOna    C    G        0      0        2 
   4 chr4_100282646     ASom    C    G        0      0        2 
   4 chr4_100282646     HCab    C    G        0      0        2 
   4 chr4_100282646     HPrz    C    G        0      0        2 
   4 chr4_100282646     ZBoe    C    G        0      0        2 
   4 chr4_100282646     ZGre    C    G        0      0        2 
   4 chr4_100282646     ZHar    C    G        0      0        2 
   4 chr4_100282646   Sample    C    G        1      2        2 
   4 chr4_100292762     AAsi    C    A        0      0        2 
   4 chr4_100292762     AKia    C    A        0      0        2 
   4 chr4_100292762     AOna    C    A        0      0        2 
   4 chr4_100292762     ASom    C    A        0      0        2 
   4 chr4_100292762     HCab    C    A        1      2        2 
   4 chr4_100292762     HPrz    C    A        1      2        2 
   4 chr4_100292762     ZBoe    C    A        0      0        2 
   4 chr4_100292762     ZGre    C    A        0      0        2 
   4 chr4_100292762     ZHar    C    A        0      0        2 
   4 chr4_100292762   Sample    C    A        0      0        2 
   4 chr4_100298182     AAsi    A    G        0      0        2 
   4 chr4_100298182     AKia    A    G        0      0        2 
   4 chr4_100298182     AOna    A    G        0      0        2 
   4 chr4_100298182     ASom    A    G        0      0        2 
   4 chr4_100298182     HCab    A    G        1      2        2 
   4 chr4_100298182     HPrz    A    G        1      2        2 
   4 chr4_100298182     ZBoe    A    G        0      0        2 
   4 chr4_100298182     ZGre    A    G        0      0        2 
   4 chr4_100298182     ZHar    A    G        0      0        2 
   4 chr4_100298182   Sample    A    G        0      0        2 
   4 chr4_100305386     AAsi    T    C        0      0        2 
   4 chr4_100305386     AKia    T    C        0      0        2 
   4 chr4_100305386     AOna    T    C        0      0        2 
   4 chr4_100305386     ASom    T    C        0      0        2 
   4 chr4_100305386     HCab    T    C        0      0        2 
   4 chr4_100305386     HPrz    T    C        0      0        2 
   4 chr4_100305386     ZBoe    T    C        1      2        2 
   4 chr4_100305386     ZGre    T    C        0      0        2 
   4 chr4_100305386     ZHar    T    C        0      0        2 
   4 chr4_100305386   Sample    T    C        0      0        2 
   4 chr4_100316189     AAsi    C    T        0      0        2 
   4 chr4_100316189     AKia    C    T        0      0        2 
   4 chr4_100316189     AOna    C    T        0      0        2 
   4 chr4_100316189     ASom    C    T        0      0        2 
   4 chr4_100316189     HCab    C    T        0      0        2 
   4 chr4_100316189     HPrz    C    T        0      0        2 
   4 chr4_100316189     ZBoe    C    T        0      0        2 
   4 chr4_100316189     ZGre    C    T      0.5      1        2 
   4 chr4_100316189     ZHar    C    T        0      0        2 
   4 chr4_100316189   Sample    C    T        0      0        2 
   4 chr4_100317961     AAsi    A    T        0      0        2 
   4 chr4_100317961     AKia    A    T        0      0        2 
   4 chr4_100317961     AOna    A    T        0      0        2 
   4 chr4_100317961     ASom    A    T        0      0        2 
   4 chr4_100317961     HCab    A    T        0      0        2 
   4 chr4_100317961     HPrz    A    T        0      0        2 
   4 chr4_100317961     ZBoe    A    T        0      0        2 
   4 chr4_100317961     ZGre    A    T      0.5      1        2 
   4 chr4_100317961     ZHar    A    T        0      0        2 
   4 chr4_100317961   Sample    A    T        0      0        2 
   4 chr4_100323022     AAsi    A    T        1      2        2 
   4 chr4_100323022     AKia    A    T        0      0        2 
   4 chr4_100323022     AOna    A    T        0      0        2 
   4 chr4_100323022     ASom    A    T        0      0        2 
   4 chr4_100323022     HCab    A    T        0      0        2 
   4 chr4_100323022     HPrz    A    T        0      0        2 
   4 chr4_100323022     ZBoe    A    T        0      0        2 
   4 chr4_100323022     ZGre    A    T        0      0        2 
   4 chr4_100323022     ZHar    A    T        0      0        2 
   4 chr4_100323022   Sample    A    T        0      0        2 
   4 chr4_100337511     AAsi    A    G        0      0        2 
   4 chr4_100337511     AKia    A    G        0      0        2 
   4 chr4_100337511     AOna    A    G        0      0        2 
   4 chr4_100337511     ASom    A    G        0      0        2 
   4 chr4_100337511     HCab    A    G        0      0        2 
   4 chr4_100337511     HPrz    A    G        0      0        2 
   4 chr4_100337511     ZBoe    A    G        0      0        2 
   4 chr4_100337511     ZGre    A    G        0      0        2 
   4 chr4_100337511     ZHar    A    G        1      2        2 
   4 chr4_100337511   Sample    A    G        0      0        2 
   4 chr4_100348132     AAsi    A    G        0      0        2 
   4 chr4_100348132     AKia    A    G        0      0        2 
   4 chr4_100348132     AOna    A    G        0      0        2 
   4 chr4_100348132     ASom    A    G      0.5      1        2 
   4 chr4_100348132     HCab    A    G        0      0        2 
   4 chr4_100348132     HPrz    A    G        0      0        2 
   4 chr4_100348132     ZBoe    A    G        0      0        2 
   4 chr4_100348132     ZGre    A    G        0      0        2 
   4 chr4_100348132     ZHar    A    G        0      0        2 
   4 chr4_100348132   Sample    A    G        0      0        2 
   4 chr4_100350614     AAsi    A    G        0      0        2 
   4 chr4_100350614     AKia    A    G        0      0        2 
   4 chr4_100350614     AOna    A    G        0      0        2 
   4 chr4_100350614     ASom    A    G        0      0        2 
   4 chr4_100350614     HCab    A    G        1      2        2 
   4 chr4_100350614     HPrz    A    G        1      2        2 
   4 chr4_100350614     ZBoe    A    G        0      0        2 
   4 chr4_100350614     ZGre    A    G        0      0        2 
   4 chr4_100350614     ZHar    A    G        0      0        2 
   4 chr4_100350614   Sample    A    G        0      0        2 
   4 chr4_100356656     AAsi    C    A        0      0        2 
   4 chr4_100356656     AKia    C    A        0      0        2 
   4 chr4_100356656     AOna    C    A      0.5      1        2 
   4 chr4_100356656     ASom    C    A        0      0        2 
   4 chr4_100356656     HCab    C    A        0      0        2 
   4 chr4_100356656     HPrz    C    A        0      0        2 
   4 chr4_100356656     ZBoe    C    A        0      0        2 
   4 chr4_100356656     ZGre    C    A        0      0        2 
   4 chr4_100356656     ZHar    C    A        0      0        2 
   4 chr4_100356656   Sample    C    A        0      0        2 
   4 chr4_100363118     AAsi    A    C        0      0        2 
   4 chr4_100363118     AKia    A    C        0      0        2 
   4 chr4_100363118     AOna    A    C        0      0        2 
   4 chr4_100363118     ASom    A    C        0      0        2 
   4 chr4_100363118     HCab    A    C        1      2        2 
   4 chr4_100363118     HPrz    A    C        1      2        2 
   4 chr4_100363118     ZBoe    A    C        0      0        2 
   4 chr4_100363118     ZGre    A    C        0      0        2 
   4 chr4_100363118     ZHar    A    C        0      0        2 
   4 chr4_100363118   Sample    A    C        0      0        2 
   4 chr4_100369174     AAsi    A    G        0      0        2 
   4 chr4_100369174     AKia    A    G        0      0        2 
   4 chr4_100369174     AOna    A    G        0      0        2 
   4 chr4_100369174     ASom    A    G        0      0        2 
   4 chr4_100369174     HCab    A    G        0      0        2 
   4 chr4_100369174     HPrz    A    G        0      0        2 
   4 chr4_100369174     ZBoe    A    G        0      0        2 
   4 chr4_100369174     ZGre    A    G        1      2        2 
   4 chr4_100369174     ZHar    A    G        0      0        2 
   4 chr4_100369174   Sample    A    G        0      0        2 
   4 chr4_100378097     AAsi    G    A        0      0        2 
   4 chr4_100378097     AKia    G    A        0      0        2 
   4 chr4_100378097     AOna    G    A        0      0        2 
   4 chr4_100378097     ASom    G    A        0      0        2 
   4 chr4_100378097     HCab    G    A        1      2        2 
   4 chr4_100378097     HPrz    G    A        1      2        2 
   4 chr4_100378097     ZBoe    G    A        0      0        2 
   4 chr4_100378097     ZGre    G    A        0      0        2 
   4 chr4_100378097     ZHar    G    A        0      0        2 
   4 chr4_100378097   Sample    G    A        0      0        2 
   4 chr4_100378865     AAsi    G    A        0      0        2 
   4 chr4_100378865     AKia    G    A        0      0        2 
   4 chr4_100378865     AOna    G    A        0      0        2 
   4 chr4_100378865     ASom    G    A        0      0        2 
   4 chr4_100378865     HCab    G    A        0      0        2 
   4 chr4_100378865     HPrz    G    A        0      0        2 
   4 chr4_100378865     ZBoe    G    A      0.5      1        2 
   4 chr4_100378865     ZGre    G    A        0      0        2 
   4 chr4_100378865     ZHar    G    A        0      0        2 
   4 chr4_100378865   Sample    G    A        0      0        2 
   4 chr4_100382329     AAsi    T    C        0      0        2 
   4 chr4_100382329     AKia    T    C        0      0        2 
   4 chr4_100382329     AOna    T    C        0      0        2 
   4 chr4_100382329     ASom    T    C        0      0        2 
   4 chr4_100382329     HCab    T    C        0      0        2 
   4 chr4_100382329     HPrz    T    C      0.5      1        2 
   4 chr4_100382329     ZBoe    T    C        0      0        2 
   4 chr4_100382329     ZGre    T    C        0      0        2 
   4 chr4_100382329     ZHar    T    C        0      0        2 
   4 chr4_100382329   Sample    T    C        0      0        2 
   4 chr4_100392639     AAsi    C    A        0      0        2 
   4 chr4_100392639     AKia    C    A        0      0        2 
   4 chr4_100392639     AOna    C    A      0.5      1        2 
   4 chr4_100392639     ASom    C    A        0      0        2 
   4 chr4_100392639     HCab    C    A        0      0        2 
   4 chr4_100392639     HPrz    C    A        0      0        2 
   4 chr4_100392639     ZBoe    C    A        0      0        2 
   4 chr4_100392639     ZGre    C    A        0      0        2 
   4 chr4_100392639     ZHar    C    A        0      0        2 
   4 chr4_100392639   Sample    C    A        0      0        2 
   4 chr4_100398271     AAsi    G    A        0      0        2 
   4 chr4_100398271     AKia    G    A        0      0        2 
   4 chr4_100398271     AOna    G    A        0      0        2 
   4 chr4_100398271     ASom    G    A        0      0        2 
   4 chr4_100398271     HCab    G    A        1      2        2 
   4 chr4_100398271     HPrz    G    A        1      2        2 
   4 chr4_100398271     ZBoe    G    A        0      0        2 
   4 chr4_100398271     ZGre    G    A        0      0        2 
   4 chr4_100398271     ZHar    G    A        0      0        2 
   4 chr4_100398271   Sample    G    A        0      0        2 
   4 chr4_100401537     AAsi    A    C        0      0        2 
   4 chr4_100401537     AKia    A    C        0      0        2 
   4 chr4_100401537     AOna    A    C        0      0        2 
   4 chr4_100401537     ASom    A    C        0      0        2 
   4 chr4_100401537     HCab    A    C        0      0        2 
   4 chr4_100401537     HPrz    A    C        0      0        2 
   4 chr4_100401537     ZBoe    A    C      0.5      1        2 
   4 chr4_100401537     ZGre    A    C        0      0        2 
   4 chr4_100401537     ZHar    A    C        0      0        2 
   4 chr4_100401537   Sample    A    C        0      0        2 
   4 chr4_100401557     AAsi    T    C        0      0        2 
   4 chr4_100401557     AKia    T    C        0      0        2 
   4 chr4_100401557     AOna    T    C      0.5      1        2 
   4 chr4_100401557     ASom    T    C        0      0        2 
   4 chr4_100401557     HCab    T    C        0      0        2 
   4 chr4_100401557     HPrz    T    C        0      0        2 
   4 chr4_100401557     ZBoe    T    C        0      0        2 
   4 chr4_100401557     ZGre    T    C        0      0        2 
   4 chr4_100401557     ZHar    T    C        0      0        2 
   4 chr4_100401557   Sample    T    C        0      0        2 
   4 chr4_100409588     AAsi    G    T        0      0        2 
   4 chr4_100409588     AKia    G    T        0      0        2 
   4 chr4_100409588     AOna    G    T        0      0        2 
   4 chr4_100409588     ASom    G    T        0      0        2 
   4 chr4_100409588     HCab    G    T        0      0        2 
   4 chr4_100409588     HPrz    G    T        0      0        2 
   4 chr4_100409588     ZBoe    G    T        0      0        2 
   4 chr4_100409588     ZGre    G    T        0      0        2 
   4 chr4_100409588     ZHar    G    T      0.5      1        2 
   4 chr4_100409588   Sample    G    T        0      0        2 
   4 chr4_100417964     AAsi    A    G        1      2        2 
   4 chr4_100417964     AKia    A    G        0      0        2 
   4 chr4_100417964     AOna    A    G        0      0        2 
   4 chr4_100417964     ASom    A    G        1      2        2 
   4 chr4_100417964     HCab    A    G        1      2        2 
   4 chr4_100417964     HPrz    A    G        1      2        2 
   4 chr4_100417964     ZBoe    A    G        0      0        2 
   4 chr4_100417964     ZGre    A    G        0      0        2 
   4 chr4_100417964     ZHar    A    G        0      0        2 
   4 chr4_100417964   Sample    A    G        1      2        2 
   4 chr4_100425201     AAsi    G    A        0      0        2 
   4 chr4_100425201     AKia    G    A        0      0        2 
   4 chr4_100425201     AOna    G    A        0      0        2 
   4 chr4_100425201     ASom    G    A        0      0        2 
   4 chr4_100425201     HCab    G    A        0      0        2 
   4 chr4_100425201     HPrz    G    A        0      0        2 
   4 chr4_100425201     ZBoe    G    A      0.5      1        2 
   4 chr4_100425201     ZGre    G    A        0      0        2 
   4 chr4_100425201     ZHar    G    A        0      0        2 
   4 chr4_100425201   Sample    G    A        0      0        2 
   4 chr4_100428252     AAsi    G    A        0      0        2 
   4 chr4_100428252     AKia    G    A        0      0        2 
   4 chr4_100428252     AOna    G    A        0      0        2 
   4 chr4_100428252     ASom    G    A        0      0        2 
   4 chr4_100428252     HCab    G    A        0      0        2 
   4 chr4_100428252     HPrz    G    A      0.5      1        2 
   4 chr4_100428252     ZBoe    G    A        0      0        2 
   4 chr4_100428252     ZGre    G    A        0      0        2 
   4 chr4_100428252     ZHar    G    A        0      0        2 
   4 chr4_100428252   Sample    G    A        0      0        2 
   4 chr4_100429084     AAsi    G    A        1      2        2 
   4 chr4_100429084     AKia    G    A        0      0        2 
   4 chr4_100429084     AOna    G    A        0      0        2 
   4 chr4_100429084     ASom    G    A        1      2        2 
   4 chr4_100429084     HCab    G    A        0      0        2 
   4 chr4_100429084     HPrz    G    A        0      0        2 
   4 chr4_100429084     ZBoe    G    A        0      0        2 
   4 chr4_100429084     ZGre    G    A        0      0        2 
   4 chr4_100429084     ZHar    G    A        0      0        2 
   4 chr4_100429084   Sample    G    A        1      2        2 
   4 chr4_100437439     AAsi    T    C        0      0        2 
   4 chr4_100437439     AKia    T    C        0      0        2 
   4 chr4_100437439     AOna    T    C        0      0        2 
   4 chr4_100437439     ASom    T    C        0      0        2 
   4 chr4_100437439     HCab    T    C        0      0        2 
   4 chr4_100437439     HPrz    T    C        0      0        2 
   4 chr4_100437439     ZBoe    T    C        0      0        2 
   4 chr4_100437439     ZGre    T    C        1      2        2 
   4 chr4_100437439     ZHar    T    C        0      0        2 
   4 chr4_100437439   Sample    T    C        0      0        2 
   4 chr4_100438650     AAsi    A    G        0      0        2 
   4 chr4_100438650     AKia    A    G        0      0        2 
   4 chr4_100438650     AOna    A    G        0      0        2 
   4 chr4_100438650     ASom    A    G        0      0        2 
   4 chr4_100438650     HCab    A    G        0      0        2 
   4 chr4_100438650     HPrz    A    G        0      0        2 
   4 chr4_100438650     ZBoe    A    G        0      0        2 
   4 chr4_100438650     ZGre    A    G      0.5      1        2 
   4 chr4_100438650     ZHar    A    G        0      0        2 
   4 chr4_100438650   Sample    A    G        0      0        2 
   4 chr4_100458956     AAsi    G    A        0      0        2 
   4 chr4_100458956     AKia    G    A        0      0        2 
   4 chr4_100458956     AOna    G    A        0      0        2 
   4 chr4_100458956     ASom    G    A        0      0        2 
   4 chr4_100458956     HCab    G    A        1      2        2 
   4 chr4_100458956     HPrz    G    A        1      2        2 
   4 chr4_100458956     ZBoe    G    A        0      0        2 
   4 chr4_100458956     ZGre    G    A        0      0        2 
   4 chr4_100458956     ZHar    G    A        0      0        2 
   4 chr4_100458956   Sample    G    A        0      0        2 
   4 chr4_100460522     AAsi    T    C        0      0        2 
   4 chr4_100460522     AKia    T    C        0      0        2 
   4 chr4_100460522     AOna    T    C        0      0        2 
   4 chr4_100460522     ASom    T    C      0.5      1        2 
   4 chr4_100460522     HCab    T    C        0      0        2 
   4 chr4_100460522     HPrz    T    C        0      0        2 
   4 chr4_100460522     ZBoe    T    C        0      0        2 
   4 chr4_100460522     ZGre    T    C        0      0        2 
   4 chr4_100460522     ZHar    T    C        0      0        2 
   4 chr4_100460522   Sample    T    C        0      0        2 
   4 chr4_100467958     AAsi    A    T        0      0        2 
   4 chr4_100467958     AKia    A    T        0      0        2 
   4 chr4_100467958     AOna    A    T      0.5      1        2 
   4 chr4_100467958     ASom    A    T        0      0        2 
   4 chr4_100467958     HCab    A    T        0      0        2 
   4 chr4_100467958     HPrz    A    T        0      0        2 
   4 chr4_100467958     ZBoe    A    T        0      0        2 
   4 chr4_100467958     ZGre    A    T        0      0        2 
   4 chr4_100467958     ZHar    A    T        0      0        2 
   4 chr4_100467958   Sample    A    T        0      0        2 
   4 chr4_100469104     AAsi    A    G        0      0        2 
   4 chr4_100469104     AKia    A    G      0.5      1        2 
   4 chr4_100469104     AOna    A    G      0.5      1        2 
   4 chr4_100469104     ASom    A    G        0      0        2 
   4 chr4_100469104     HCab    A    G        0      0        2 
   4 chr4_100469104     HPrz    A    G        0      0        2 
   4 chr4_100469104     ZBoe    A    G        0      0        2 
   4 chr4_100469104     ZGre    A    G        0      0        2 
   4 chr4_100469104     ZHar    A    G        0      0        2 
   4 chr4_100469104   Sample    A    G        0      0        2 
   4 chr4_100474741     AAsi    C    T        0      0        2 
   4 chr4_100474741     AKia    C    T        0      0        2 
   4 chr4_100474741     AOna    C    T        0      0        2 
   4 chr4_100474741     ASom    C    T        0      0        2 
   4 chr4_100474741     HCab    C    T        0      0        2 
   4 chr4_100474741     HPrz    C    T        0      0        2 
   4 chr4_100474741     ZBoe    C    T        0      0        2 
   4 chr4_100474741     ZGre    C    T        0      0        2 
   4 chr4_100474741     ZHar    C    T        1      2        2 
   4 chr4_100474741   Sample    C    T        0      0        2 
   4 chr4_100476201     AAsi    G    A        0      0        2 
   4 chr4_100476201     AKia    G    A        0      0        2 
   4 chr4_100476201     AOna    G    A        0      0        2 
   4 chr4_100476201     ASom    G    A        0      0        2 
   4 chr4_100476201     HCab    G    A        0      0        2 
   4 chr4_100476201     HPrz    G    A      0.5      1        2 
   4 chr4_100476201     ZBoe    G    A        0      0        2 
   4 chr4_100476201     ZGre    G    A        0      0        2 
   4 chr4_100476201     ZHar    G    A        0      0        2 
   4 chr4_100476201   Sample    G    A        0      0        2 
   4 chr4_100480040     AAsi    T    C        0      0        2 
   4 chr4_100480040     AKia    T    C        0      0        2 
   4 chr4_100480040     AOna    T    C        0      0        2 
   4 chr4_100480040     ASom    T    C        0      0        2 
   4 chr4_100480040     HCab    T    C        0      0        2 
   4 chr4_100480040     HPrz    T    C        0      0        2 
   4 chr4_100480040     ZBoe    T    C        0      0        2 
   4 chr4_100480040     ZGre    T    C        0      0        2 
   4 chr4_100480040     ZHar    T    C      0.5      1        2 
   4 chr4_100480040   Sample    T    C        0      0        2 
   4 chr4_100485794     AAsi    A    T        0      0        2 
   4 chr4_100485794     AKia    A    T        0      0        2 
   4 chr4_100485794     AOna    A    T        0      0        2 
   4 chr4_100485794     ASom    A    T        0      0        2 
   4 chr4_100485794     HCab    A    T        0      0        2 
   4 chr4_100485794     HPrz    A    T        0      0        2 
   4 chr4_100485794     ZBoe    A    T        0      0        2 
   4 chr4_100485794     ZGre    A    T      0.5      1        2 
   4 chr4_100485794     ZHar    A    T        0      0        2 
   4 chr4_100485794   Sample    A    T        0      0        2 
   4 chr4_100489239     AAsi    C    T        0      0        2 
   4 chr4_100489239     AKia    C    T        0      0        2 
   4 chr4_100489239     AOna    C    T        0      0        2 
   4 chr4_100489239     ASom    C    T        0      0        2 
   4 chr4_100489239     HCab    C    T        0      0        2 
   4 chr4_100489239     HPrz    C    T        0      0        2 
   4 chr4_100489239     ZBoe    C    T        0      0        2 
   4 chr4_100489239     ZGre    C    T        0      0        2 
   4 chr4_100489239     ZHar    C    T        1      2        2 
   4 chr4_100489239   Sample    C    T        0      0        2 
   4 chr4_100498136     AAsi    A    C        0      0        2 
   4 chr4_100498136     AKia    A    C        0      0        2 
   4 chr4_100498136     AOna    A    C      0.5      1        2 
   4 chr4_100498136     ASom    A    C        0      0        2 
   4 chr4_100498136     HCab    A    C        0      0        2 
   4 chr4_100498136     HPrz    A    C        0      0        2 
   4 chr4_100498136     ZBoe    A    C        0      0        2 
   4 chr4_100498136     ZGre    A    C        0      0        2 
   4 chr4_100498136     ZHar    A    C        0      0        2 
   4 chr4_100498136   Sample    A    C        0      0        2 
   4 chr4_100502250     AAsi    G    C      0.5      1        2 
   4 chr4_100502250     AKia    G    C        0      0        2 
   4 chr4_100502250     AOna    G    C        0      0        2 
   4 chr4_100502250     ASom    G    C        0      0        2 
   4 chr4_100502250     HCab    G    C        0      0        2 
   4 chr4_100502250     HPrz    G    C        0      0        2 
   4 chr4_100502250     ZBoe    G    C        0      0        2 
   4 chr4_100502250     ZGre    G    C        0      0        2 
   4 chr4_100502250     ZHar    G    C        0      0        2 
   4 chr4_100502250   Sample    G    C        0      0        2 
   4 chr4_100504302     AAsi    A    G        0      0        2 
   4 chr4_100504302     AKia    A    G        0      0        2 
   4 chr4_100504302     AOna    A    G        0      0        2 
   4 chr4_100504302     ASom    A    G        0      0        2 
   4 chr4_100504302     HCab    A    G        0      0        2 
   4 chr4_100504302     HPrz    A    G        0      0        2 
   4 chr4_100504302     ZBoe    A    G        0      0        2 
   4 chr4_100504302     ZGre    A    G        0      0        2 
   4 chr4_100504302     ZHar    A    G        1      2        2 
   4 chr4_100504302   Sample    A    G        0      0        2 
   4 chr4_100508889     AAsi    C    T        0      0        2 
   4 chr4_100508889     AKia    C    T        1      2        2 
   4 chr4_100508889     AOna    C    T        1      2        2 
   4 chr4_100508889     ASom    C    T        0      0        2 
   4 chr4_100508889     HCab    C    T        0      0        2 
   4 chr4_100508889     HPrz    C    T        0      0        2 
   4 chr4_100508889     ZBoe    C    T        0      0        2 
   4 chr4_100508889     ZGre    C    T        0      0        2 
   4 chr4_100508889     ZHar    C    T        0      0        2 
   4 chr4_100508889   Sample    C    T        0      0        2 
   4 chr4_100511270     AAsi    A    G        0      0        2 
   4 chr4_100511270     AKia    A    G        1      2        2 
   4 chr4_100511270     AOna    A    G      0.5      1        2 
   4 chr4_100511270     ASom    A    G        0      0        2 
   4 chr4_100511270     HCab    A    G        0      0        2 
   4 chr4_100511270     HPrz    A    G        0      0        2 
   4 chr4_100511270     ZBoe    A    G        0      0        2 
   4 chr4_100511270     ZGre    A    G        0      0        2 
   4 chr4_100511270     ZHar    A    G        0      0        2 
   4 chr4_100511270   Sample    A    G        0      0        2 
   4 chr4_100515755     AAsi    A    G        0      0        2 
   4 chr4_100515755     AKia    A    G        0      0        2 
   4 chr4_100515755     AOna    A    G      0.5      1        2 
   4 chr4_100515755     ASom    A    G        0      0        2 
   4 chr4_100515755     HCab    A    G        0      0        2 
   4 chr4_100515755     HPrz    A    G        0      0        2 
   4 chr4_100515755     ZBoe    A    G        0      0        2 
   4 chr4_100515755     ZGre    A    G        0      0        2 
   4 chr4_100515755     ZHar    A    G        0      0        2 
   4 chr4_100515755   Sample    A    G        1      2        2 
   4 chr4_100526857     AAsi    G    A        0      0        2 
   4 chr4_100526857     AKia    G    A        0      0        2 
   4 chr4_100526857     AOna    G    A        0      0        2 
   4 chr4_100526857     ASom    G    A        0      0        2 
   4 chr4_100526857     HCab    G    A        1      2        2 
   4 chr4_100526857     HPrz    G    A        1      2        2 
   4 chr4_100526857     ZBoe    G    A        0      0        2 
   4 chr4_100526857     ZGre    G    A        0      0        2 
   4 chr4_100526857     ZHar    G    A        0      0        2 
   4 chr4_100526857   Sample    G    A        0      0        2 
   4 chr4_100532091     AAsi    A    G        0      0        2 
   4 chr4_100532091     AKia    A    G        0      0        2 
   4 chr4_100532091     AOna    A    G        0      0        2 
   4 chr4_100532091     ASom    A    G      0.5      1        2 
   4 chr4_100532091     HCab    A    G        0      0        2 
   4 chr4_100532091     HPrz    A    G        0      0        2 
   4 chr4_100532091     ZBoe    A    G        0      0        2 
   4 chr4_100532091     ZGre    A    G        0      0        2 
   4 chr4_100532091     ZHar    A    G        0      0        2 
   4 chr4_100532091   Sample    A    G        0      0        2 
   4 chr4_100536813     AAsi    A    G        0      0        2 
   4 chr4_100536813     AKia    A    G        1      2        2 
   4 chr4_100536813     AOna    A    G        1      2        2 
   4 chr4_100536813     ASom    A    G        1      2        2 
   4 chr4_100536813     HCab    A    G        0      0        2 
   4 chr4_100536813     HPrz    A    G        0      0        2 
   4 chr4_100536813     ZBoe    A    G        0      0        2 
   4 chr4_100536813     ZGre    A    G        0      0        2 
   4 chr4_100536813     ZHar    A    G        0      0        2 
   4 chr4_100536813   Sample    A    G        1      2        2 
   4 chr4_100539052     AAsi    A    G        0      0        2 
   4 chr4_100539052     AKia    A    G        0      0        2 
   4 chr4_100539052     AOna    A    G        0      0        2 
   4 chr4_100539052     ASom    A    G        0      0        2 
   4 chr4_100539052     HCab    A    G        0      0        2 
   4 chr4_100539052     HPrz    A    G        0      0        2 
   4 chr4_100539052     ZBoe    A    G        0      0        2 
   4 chr4_100539052     ZGre    A    G        0      0        2 
   4 chr4_100539052     ZHar    A    G        1      2        2 
   4 chr4_100539052   Sample    A    G        0      0        2 
   4 chr4_100540705     AAsi    G    T        1      2        2 
   4 chr4_100540705     AKia    G    T        0      0        2 
   4 chr4_100540705     AOna    G    T        0      0        2 
   4 chr4_100540705     ASom    G    T        0      0        2 
   4 chr4_100540705     HCab    G    T        0      0        2 
   4 chr4_100540705     HPrz    G    T        0      0        2 
   4 chr4_100540705     ZBoe    G    T        0      0        2 
   4 chr4_100540705     ZGre    G    T        0      0        2 
   4 chr4_100540705     ZHar    G    T        0      0        2 
   4 chr4_100540705   Sample    G    T        1      2        2 
   4 chr4_100542601     AAsi    T    C        0      0        2 
   4 chr4_100542601     AKia    T    C        0      0        2 
   4 chr4_100542601     AOna    T    C        0      0        2 
   4 chr4_100542601     ASom    T    C        0      0        2 
   4 chr4_100542601     HCab    T    C        1      2        2 
   4 chr4_100542601     HPrz    T    C        1      2        2 
   4 chr4_100542601     ZBoe    T    C        0      0        2 
   4 chr4_100542601     ZGre    T    C        0      0        2 
   4 chr4_100542601     ZHar    T    C        0      0        2 
   4 chr4_100542601   Sample    T    C        0      0        2 
   4 chr4_100554603     AAsi    C    T        0      0        2 
   4 chr4_100554603     AKia    C    T        0      0        2 
   4 chr4_100554603     AOna    C    T        0      0        2 
   4 chr4_100554603     ASom    C    T        0      0        2 
   4 chr4_100554603     HCab    C    T        1      2        2 
   4 chr4_100554603     HPrz    C    T        1      2        2 
   4 chr4_100554603     ZBoe    C    T        0      0        2 
   4 chr4_100554603     ZGre    C    T        0      0        2 
   4 chr4_100554603     ZHar    C    T        0      0        2 
   4 chr4_100554603   Sample    C    T        0      0        2 
   4 chr4_100562646     AAsi    A    T        0      0        2 
   4 chr4_100562646     AKia    A    T        0      0        2 
   4 chr4_100562646     AOna    A    T      0.5      1        2 
   4 chr4_100562646     ASom    A    T        0      0        2 
   4 chr4_100562646     HCab    A    T        0      0        2 
   4 chr4_100562646     HPrz    A    T        0      0        2 
   4 chr4_100562646     ZBoe    A    T        0      0        2 
   4 chr4_100562646     ZGre    A    T        0      0        2 
   4 chr4_100562646     ZHar    A    T        0      0        2 
   4 chr4_100562646   Sample    A    T        0      0        2 
   4 chr4_100576603     AAsi    G    A        0      0        2 
   4 chr4_100576603     AKia    G    A        0      0        2 
   4 chr4_100576603     AOna    G    A        0      0        2 
   4 chr4_100576603     ASom    G    A        0      0        2 
   4 chr4_100576603     HCab    G    A        1      2        2 
   4 chr4_100576603     HPrz    G    A        1      2        2 
   4 chr4_100576603     ZBoe    G    A        0      0        2 
   4 chr4_100576603     ZGre    G    A        0      0        2 
   4 chr4_100576603     ZHar    G    A        0      0        2 
   4 chr4_100576603   Sample    G    A        0      0        2 
   4 chr4_100579882     AAsi    A    G        0      0        2 
   4 chr4_100579882     AKia    A    G        0      0        2 
   4 chr4_100579882     AOna    A    G        0      0        2 
   4 chr4_100579882     ASom    A    G      0.5      1        2 
   4 chr4_100579882     HCab    A    G        0      0        2 
   4 chr4_100579882     HPrz    A    G        0      0        2 
   4 chr4_100579882     ZBoe    A    G        0      0        2 
   4 chr4_100579882     ZGre    A    G        0      0        2 
   4 chr4_100579882     ZHar    A    G        0      0        2 
   4 chr4_100579882   Sample    A    G        0      0        2 
   4 chr4_100581673     AAsi    T    G        0      0        2 
   4 chr4_100581673     AKia    T    G        0      0        2 
   4 chr4_100581673     AOna    T    G        0      0        2 
   4 chr4_100581673     ASom    T    G        0      0        2 
   4 chr4_100581673     HCab    T    G        1      2        2 
   4 chr4_100581673     HPrz    T    G        1      2        2 
   4 chr4_100581673     ZBoe    T    G        0      0        2 
   4 chr4_100581673     ZGre    T    G        0      0        2 
   4 chr4_100581673     ZHar    T    G        0      0        2 
   4 chr4_100581673   Sample    T    G        0      0        2 
   4 chr4_100584043     AAsi    A    G        0      0        2 
   4 chr4_100584043     AKia    A    G        0      0        2 
   4 chr4_100584043     AOna    A    G        0      0        2 
   4 chr4_100584043     ASom    A    G        0      0        2 
   4 chr4_100584043     HCab    A    G        0      0        2 
   4 chr4_100584043     HPrz    A    G        0      0        2 
   4 chr4_100584043     ZBoe    A    G      0.5      1        2 
   4 chr4_100584043     ZGre    A    G        0      0        2 
   4 chr4_100584043     ZHar    A    G        0      0        2 
   4 chr4_100584043   Sample    A    G        0      0        2 
   4 chr4_100589373     AAsi    T    C        1      2        2 
   4 chr4_100589373     AKia    T    C        0      0        2 
   4 chr4_100589373     AOna    T    C        0      0        2 
   4 chr4_100589373     ASom    T    C        1      2        2 
   4 chr4_100589373     HCab    T    C        1      2        2 
   4 chr4_100589373     HPrz    T    C        1      2        2 
   4 chr4_100589373     ZBoe    T    C        0      0        2 
   4 chr4_100589373     ZGre    T    C        0      0        2 
   4 chr4_100589373     ZHar    T    C        0      0        2 
   4 chr4_100589373   Sample    T    C        1      2        2 
   4 chr4_100591892     AAsi    A    G        0      0        2 
   4 chr4_100591892     AKia    A    G        0      0        2 
   4 chr4_100591892     AOna    A    G        0      0        2 
   4 chr4_100591892     ASom    A    G        0      0        2 
   4 chr4_100591892     HCab    A    G        0      0        2 
   4 chr4_100591892     HPrz    A    G        0      0        2 
   4 chr4_100591892     ZBoe    A    G        0      0        2 
   4 chr4_100591892     ZGre    A    G        0      0        2 
   4 chr4_100591892     ZHar    A    G        1      2        2 
   4 chr4_100591892   Sample    A    G        0      0        2 
   4 chr4_100600472     AAsi    A    G        0      0        2 
   4 chr4_100600472     AKia    A    G        0      0        2 
   4 chr4_100600472     AOna    A    G        0      0        2 
   4 chr4_100600472     ASom    A    G        0      0        2 
   4 chr4_100600472     HCab    A    G        0      0        2 
   4 chr4_100600472     HPrz    A    G        0      0        2 
   4 chr4_100600472     ZBoe    A    G        0      0        2 
   4 chr4_100600472     ZGre    A    G        0      0        2 
   4 chr4_100600472     ZHar    A    G        1      2        2 
   4 chr4_100600472   Sample    A    G        0      0        2 
   4 chr4_100602203     AAsi    C    T        0      0        2 
   4 chr4_100602203     AKia    C    T        0      0        2 
   4 chr4_100602203     AOna    C    T        0      0        2 
   4 chr4_100602203     ASom    C    T        0      0        2 
   4 chr4_100602203     HCab    C    T        1      2        2 
   4 chr4_100602203     HPrz    C    T        1      2        2 
   4 chr4_100602203     ZBoe    C    T        0      0        2 
   4 chr4_100602203     ZGre    C    T        0      0        2 
   4 chr4_100602203     ZHar    C    T        0      0        2 
   4 chr4_100602203   Sample    C    T        0      0        2 
   4 chr4_100606212     AAsi    T    A        0      0        2 
   4 chr4_100606212     AKia    T    A        0      0        2 
   4 chr4_100606212     AOna    T    A        0      0        2 
   4 chr4_100606212     ASom    T    A        0      0        2 
   4 chr4_100606212     HCab    T    A        0      0        2 
   4 chr4_100606212     HPrz    T    A        0      0        2 
   4 chr4_100606212     ZBoe    T    A        0      0        2 
   4 chr4_100606212     ZGre    T    A        1      2        2 
   4 chr4_100606212     ZHar    T    A        0      0        2 
   4 chr4_100606212   Sample    T    A        0      0        2 
   4 chr4_100606340     AAsi    G    A        0      0        2 
   4 chr4_100606340     AKia    G    A        0      0        2 
   4 chr4_100606340     AOna    G    A        0      0        2 
   4 chr4_100606340     ASom    G    A        0      0        2 
   4 chr4_100606340     HCab    G    A        1      2        2 
   4 chr4_100606340     HPrz    G    A        1      2        2 
   4 chr4_100606340     ZBoe    G    A        0      0        2 
   4 chr4_100606340     ZGre    G    A        0      0        2 
   4 chr4_100606340     ZHar    G    A        0      0        2 
   4 chr4_100606340   Sample    G    A        0      0        2 
   4 chr4_100607854     AAsi    C    T        1      2        2 
   4 chr4_100607854     AKia    C    T        0      0        2 
   4 chr4_100607854     AOna    C    T        0      0        2 
   4 chr4_100607854     ASom    C    T      0.5      1        2 
   4 chr4_100607854     HCab    C    T        0      0        2 
   4 chr4_100607854     HPrz    C    T        0      0        2 
   4 chr4_100607854     ZBoe    C    T        0      0        2 
   4 chr4_100607854     ZGre    C    T        0      0        2 
   4 chr4_100607854     ZHar    C    T        0      0        2 
   4 chr4_100607854   Sample    C    T        1      2        2 
   4 chr4_100619800     AAsi    T    C        0      0        2 
   4 chr4_100619800     AKia    T    C        0      0        2 
   4 chr4_100619800     AOna    T    C        0      0        2 
   4 chr4_100619800     ASom    T    C        0      0        2 
   4 chr4_100619800     HCab    T    C      0.5      1        2 
   4 chr4_100619800     HPrz    T    C        0      0        2 
   4 chr4_100619800     ZBoe    T    C        0      0        2 
   4 chr4_100619800     ZGre    T    C        0      0        2 
   4 chr4_100619800     ZHar    T    C        0      0        2 
   4 chr4_100619800   Sample    T    C        0      0        2 
   4 chr4_100621181     AAsi    T    A        0      0        2 
   4 chr4_100621181     AKia    T    A        0      0        2 
   4 chr4_100621181     AOna    T    A        0      0        2 
   4 chr4_100621181     ASom    T    A        0      0        2 
   4 chr4_100621181     HCab    T    A        0      0        2 
   4 chr4_100621181     HPrz    T    A        0      0        2 
   4 chr4_100621181     ZBoe    T    A      0.5      1        2 
   4 chr4_100621181     ZGre    T    A        0      0        2 
   4 chr4_100621181     ZHar    T    A        0      0        2 
   4 chr4_100621181   Sample    T    A        0      0        2 
   4 chr4_100622580     AAsi    G    A        1      2        2 
   4 chr4_100622580     AKia    G    A        0      0        2 
   4 chr4_100622580     AOna    G    A        0      0        2 
   4 chr4_100622580     ASom    G    A        0      0        2 
   4 chr4_100622580     HCab    G    A        0      0        2 
   4 chr4_100622580     HPrz    G    A        0      0        2 
   4 chr4_100622580     ZBoe    G    A        0      0        2 
   4 chr4_100622580     ZGre    G    A        0      0        2 
   4 chr4_100622580     ZHar    G    A        0      0        2 
   4 chr4_100622580   Sample    G    A        0      0        2 
   4 chr4_100623813     AAsi    G    A        0      0        2 
   4 chr4_100623813     AKia    G    A        0      0        2 
   4 chr4_100623813     AOna    G    A        0      0        2 
   4 chr4_100623813     ASom    G    A        0      0        2 
   4 chr4_100623813     HCab    G    A        1      2        2 
   4 chr4_100623813     HPrz    G    A        1      2        2 
   4 chr4_100623813     ZBoe    G    A        0      0        2 
   4 chr4_100623813     ZGre    G    A        0      0        2 
   4 chr4_100623813     ZHar    G    A        0      0        2 
   4 chr4_100623813   Sample    G    A        0      0        2 
   4 chr4_100623962     AAsi    A    G        0      0        2 
   4 chr4_100623962     AKia    A    G        0      0        2 
   4 chr4_100623962     AOna    A    G        0      0        2 
   4 chr4_100623962     ASom    A    G        0      0        2 
   4 chr4_100623962     HCab    A    G        0      0        2 
   4 chr4_100623962     HPrz    A    G        0      0        2 
   4 chr4_100623962     ZBoe    A    G      0.5      1        2 
   4 chr4_100623962     ZGre    A    G        0      0        2 
   4 chr4_100623962     ZHar    A    G        0      0        2 
   4 chr4_100623962   Sample    A    G        0      0        2 
   4 chr4_100631103     AAsi    C    A      0.5      1        2 
   4 chr4_100631103     AKia    C    A        0      0        2 
   4 chr4_100631103     AOna    C    A        0      0        2 
   4 chr4_100631103     ASom    C    A      0.5      1        2 
   4 chr4_100631103     HCab    C    A        0      0        2 
   4 chr4_100631103     HPrz    C    A        0      0        2 
   4 chr4_100631103     ZBoe    C    A        0      0        2 
   4 chr4_100631103     ZGre    C    A        0      0        2 
   4 chr4_100631103     ZHar    C    A        0      0        2 
   4 chr4_100631103   Sample    C    A        1      2        2 
   4 chr4_100634551     AAsi    A    G        0      0        2 
   4 chr4_100634551     AKia    A    G        0      0        2 
   4 chr4_100634551     AOna    A    G        0      0        2 
   4 chr4_100634551     ASom    A    G        0      0        2 
   4 chr4_100634551     HCab    A    G        1      2        2 
   4 chr4_100634551     HPrz    A    G        1      2        2 
   4 chr4_100634551     ZBoe    A    G        0      0        2 
   4 chr4_100634551     ZGre    A    G        0      0        2 
   4 chr4_100634551     ZHar    A    G        1      2        2 
   4 chr4_100634551   Sample    A    G        0      0        2 
   4 chr4_100650289     AAsi    C    T        0      0        2 
   4 chr4_100650289     AKia    C    T        0      0        2 
   4 chr4_100650289     AOna    C    T        0      0        2 
   4 chr4_100650289     ASom    C    T      0.5      1        2 
   4 chr4_100650289     HCab    C    T        0      0        2 
   4 chr4_100650289     HPrz    C    T        0      0        2 
   4 chr4_100650289     ZBoe    C    T        0      0        2 
   4 chr4_100650289     ZGre    C    T        0      0        2 
   4 chr4_100650289     ZHar    C    T        0      0        2 
   4 chr4_100650289   Sample    C    T        0      0        2 
   4 chr4_100651534     AAsi    A    G        0      0        2 
   4 chr4_100651534     AKia    A    G        0      0        2 
   4 chr4_100651534     AOna    A    G        1      2        2 
   4 chr4_100651534     ASom    A    G        0      0        2 
   4 chr4_100651534     HCab    A    G        0      0        2 
   4 chr4_100651534     HPrz    A    G        0      0        2 
   4 chr4_100651534     ZBoe    A    G        0      0        2 
   4 chr4_100651534     ZGre    A    G        0      0        2 
   4 chr4_100651534     ZHar    A    G        0      0        2 
   4 chr4_100651534   Sample    A    G        0      0        2 
   4 chr4_100661866     AAsi    A    G        0      0        2 
   4 chr4_100661866     AKia    A    G        0      0        2 
   4 chr4_100661866     AOna    A    G        0      0        2 
   4 chr4_100661866     ASom    A    G      0.5      1        2 
   4 chr4_100661866     HCab    A    G        0      0        2 
   4 chr4_100661866     HPrz    A    G        0      0        2 
   4 chr4_100661866     ZBoe    A    G        0      0        2 
   4 chr4_100661866     ZGre    A    G        0      0        2 
   4 chr4_100661866     ZHar    A    G        0      0        2 
   4 chr4_100661866   Sample    A    G        0      0        2 
   4 chr4_100669437     AAsi    G    A        0      0        2 
   4 chr4_100669437     AKia    G    A        0      0        2 
   4 chr4_100669437     AOna    G    A        0      0        2 
   4 chr4_100669437     ASom    G    A        0      0        2 
   4 chr4_100669437     HCab    G    A        0      0        2 
   4 chr4_100669437     HPrz    G    A        0      0        2 
   4 chr4_100669437     ZBoe    G    A        0      0        2 
   4 chr4_100669437     ZGre    G    A        1      2        2 
   4 chr4_100669437     ZHar    G    A        0      0        2 
   4 chr4_100669437   Sample    G    A        0      0        2 
   4 chr4_100671067     AAsi    T    C        0      0        2 
   4 chr4_100671067     AKia    T    C        0      0        2 
   4 chr4_100671067     AOna    T    C        0      0        2 
   4 chr4_100671067     ASom    T    C        0      0        2 
   4 chr4_100671067     HCab    T    C        0      0        2 
   4 chr4_100671067     HPrz    T    C        0      0        2 
   4 chr4_100671067     ZBoe    T    C      0.5      1        2 
   4 chr4_100671067     ZGre    T    C        0      0        2 
   4 chr4_100671067     ZHar    T    C        0      0        2 
   4 chr4_100671067   Sample    T    C        0      0        2 
   4 chr4_100679453     AAsi    G    A        0      0        2 
   4 chr4_100679453     AKia    G    A        0      0        2 
   4 chr4_100679453     AOna    G    A        0      0        2 
   4 chr4_100679453     ASom    G    A        0      0        2 
   4 chr4_100679453     HCab    G    A        0      0        2 
   4 chr4_100679453     HPrz    G    A        0      0        2 
   4 chr4_100679453     ZBoe    G    A        0      0        2 
   4 chr4_100679453     ZGre    G    A        1      2        2 
   4 chr4_100679453     ZHar    G    A        0      0        2 
   4 chr4_100679453   Sample    G    A        0      0        2 
   4 chr4_100682144     AAsi    G    T        0      0        2 
   4 chr4_100682144     AKia    G    T        0      0        2 
   4 chr4_100682144     AOna    G    T        0      0        2 
   4 chr4_100682144     ASom    G    T        0      0        2 
   4 chr4_100682144     HCab    G    T        0      0        2 
   4 chr4_100682144     HPrz    G    T        0      0        2 
   4 chr4_100682144     ZBoe    G    T        0      0        2 
   4 chr4_100682144     ZGre    G    T        1      2        2 
   4 chr4_100682144     ZHar    G    T        0      0        2 
   4 chr4_100682144   Sample    G    T        0      0        2 
   4 chr4_100687863     AAsi    A    G        0      0        2 
   4 chr4_100687863     AKia    A    G        0      0        2 
   4 chr4_100687863     AOna    A    G        0      0        2 
   4 chr4_100687863     ASom    A    G        0      0        2 
   4 chr4_100687863     HCab    A    G        0      0        2 
   4 chr4_100687863     HPrz    A    G        0      0        2 
   4 chr4_100687863     ZBoe    A    G        1      2        2 
   4 chr4_100687863     ZGre    A    G        0      0        2 
   4 chr4_100687863     ZHar    A    G        0      0        2 
   4 chr4_100687863   Sample    A    G        0      0        2 
   4 chr4_100703807     AAsi    C    T        0      0        2 
   4 chr4_100703807     AKia    C    T        0      0        2 
   4 chr4_100703807     AOna    C    T        0      0        2 
   4 chr4_100703807     ASom    C    T        0      0        2 
   4 chr4_100703807     HCab    C    T        1      2        2 
   4 chr4_100703807     HPrz    C    T        1      2        2 
   4 chr4_100703807     ZBoe    C    T        0      0        2 
   4 chr4_100703807     ZGre    C    T        0      0        2 
   4 chr4_100703807     ZHar    C    T        0      0        2 
   4 chr4_100703807   Sample    C    T        0      0        2 
   4 chr4_100711711     AAsi    A    G        0      0        2 
   4 chr4_100711711     AKia    A    G        0      0        2 
   4 chr4_100711711     AOna    A    G        0      0        2 
   4 chr4_100711711     ASom    A    G        0      0        2 
   4 chr4_100711711     HCab    A    G        0      0        2 
   4 chr4_100711711     HPrz    A    G        0      0        2 
   4 chr4_100711711     ZBoe    A    G        1      2        2 
   4 chr4_100711711     ZGre    A    G        1      2        2 
   4 chr4_100711711     ZHar    A    G        1      2        2 
   4 chr4_100711711   Sample    A    G        0      0        2 
   4 chr4_100712302     AAsi    T    C        0      0        2 
   4 chr4_100712302     AKia    T    C        0      0        2 
   4 chr4_100712302     AOna    T    C        0      0        2 
   4 chr4_100712302     ASom    T    C        0      0        2 
   4 chr4_100712302     HCab    T    C        1      2        2 
   4 chr4_100712302     HPrz    T    C        1      2        2 
   4 chr4_100712302     ZBoe    T    C        0      0        2 
   4 chr4_100712302     ZGre    T    C        0      0        2 
   4 chr4_100712302     ZHar    T    C        0      0        2 
   4 chr4_100712302   Sample    T    C        1      2        2 
   4 chr4_100715550     AAsi    G    A        0      0        2 
   4 chr4_100715550     AKia    G    A        0      0        2 
   4 chr4_100715550     AOna    G    A        0      0        2 
   4 chr4_100715550     ASom    G    A        0      0        2 
   4 chr4_100715550     HCab    G    A        0      0        2 
   4 chr4_100715550     HPrz    G    A        0      0        2 
   4 chr4_100715550     ZBoe    G    A        0      0        2 
   4 chr4_100715550     ZGre    G    A        0      0        2 
   4 chr4_100715550     ZHar    G    A        1      2        2 
   4 chr4_100715550   Sample    G    A        0      0        2 
   4 chr4_100717715     AAsi    G    A        0      0        2 
   4 chr4_100717715     AKia    G    A      0.5      1        2 
   4 chr4_100717715     AOna    G    A        0      0        2 
   4 chr4_100717715     ASom    G    A        0      0        2 
   4 chr4_100717715     HCab    G    A        0      0        2 
   4 chr4_100717715     HPrz    G    A        0      0        2 
   4 chr4_100717715     ZBoe    G    A        0      0        2 
   4 chr4_100717715     ZGre    G    A        0      0        2 
   4 chr4_100717715     ZHar    G    A        0      0        2 
   4 chr4_100717715   Sample    G    A        0      0        2 
   4 chr4_100723116     AAsi    C    T        0      0        2 
   4 chr4_100723116     AKia    C    T        0      0        2 
   4 chr4_100723116     AOna    C    T        0      0        2 
   4 chr4_100723116     ASom    C    T        0      0        2 
   4 chr4_100723116     HCab    C    T        0      0        2 
   4 chr4_100723116     HPrz    C    T      0.5      1        2 
   4 chr4_100723116     ZBoe    C    T        0      0        2 
   4 chr4_100723116     ZGre    C    T        0      0        2 
   4 chr4_100723116     ZHar    C    T        0      0        2 
   4 chr4_100723116   Sample    C    T        0      0        2 
   4 chr4_100724942     AAsi    G    A        0      0        2 
   4 chr4_100724942     AKia    G    A        0      0        2 
   4 chr4_100724942     AOna    G    A        0      0        2 
   4 chr4_100724942     ASom    G    A        0      0        2 
   4 chr4_100724942     HCab    G    A        0      0        2 
   4 chr4_100724942     HPrz    G    A      0.5      1        2 
   4 chr4_100724942     ZBoe    G    A        0      0        2 
   4 chr4_100724942     ZGre    G    A        0      0        2 
   4 chr4_100724942     ZHar    G    A        0      0        2 
   4 chr4_100724942   Sample    G    A        0      0        2 
   4 chr4_100728069     AAsi    A    G        0      0        2 
   4 chr4_100728069     AKia    A    G        0      0        2 
   4 chr4_100728069     AOna    A    G        0      0        2 
   4 chr4_100728069     ASom    A    G        0      0        2 
   4 chr4_100728069     HCab    A    G        1      2        2 
   4 chr4_100728069     HPrz    A    G        1      2        2 
   4 chr4_100728069     ZBoe    A    G        0      0        2 
   4 chr4_100728069     ZGre    A    G        0      0        2 
   4 chr4_100728069     ZHar    A    G        0      0        2 
   4 chr4_100728069   Sample    A    G        0      0        2 
   4 chr4_100729656     AAsi    G    A        0      0        2 
   4 chr4_100729656     AKia    G    A        0      0        2 
   4 chr4_100729656     AOna    G    A        0      0        2 
   4 chr4_100729656     ASom    G    A        0      0        2 
   4 chr4_100729656     HCab    G    A        0      0        2 
   4 chr4_100729656     HPrz    G    A        0      0        2 
   4 chr4_100729656     ZBoe    G    A        0      0        2 
   4 chr4_100729656     ZGre    G    A        1      2        2 
   4 chr4_100729656     ZHar    G    A        0      0        2 
   4 chr4_100729656   Sample    G    A        0      0        2 
   4 chr4_100732350     AAsi    G    A        0      0        2 
   4 chr4_100732350     AKia    G    A        0      0        2 
   4 chr4_100732350     AOna    G    A        0      0        2 
   4 chr4_100732350     ASom    G    A        0      0        2 
   4 chr4_100732350     HCab    G    A        1      2        2 
   4 chr4_100732350     HPrz    G    A        1      2        2 
   4 chr4_100732350     ZBoe    G    A        0      0        2 
   4 chr4_100732350     ZGre    G    A        0      0        2 
   4 chr4_100732350     ZHar    G    A        0      0        2 
   4 chr4_100732350   Sample    G    A        0      0        2 
   4 chr4_100733747     AAsi    T    C        0      0        2 
   4 chr4_100733747     AKia    T    C        0      0        2 
   4 chr4_100733747     AOna    T    C        0      0        2 
   4 chr4_100733747     ASom    T    C        0      0        2 
   4 chr4_100733747     HCab    T    C      0.5      1        2 
   4 chr4_100733747     HPrz    T    C        1      2        2 
   4 chr4_100733747     ZBoe    T    C        0      0        2 
   4 chr4_100733747     ZGre    T    C        0      0        2 
   4 chr4_100733747     ZHar    T    C        0      0        2 
   4 chr4_100733747   Sample    T    C        0      0        2 
   4 chr4_100740677     AAsi    G    A        0      0        2 
   4 chr4_100740677     AKia    G    A        0      0        2 
   4 chr4_100740677     AOna    G    A        0      0        2 
   4 chr4_100740677     ASom    G    A        0      0        2 
   4 chr4_100740677     HCab    G    A        0      0        2 
   4 chr4_100740677     HPrz    G    A        0      0        2 
   4 chr4_100740677     ZBoe    G    A        1      2        2 
   4 chr4_100740677     ZGre    G    A        0      0        2 
   4 chr4_100740677     ZHar    G    A        0      0        2 
   4 chr4_100740677   Sample    G    A        0      0        2 
   4 chr4_100751447     AAsi    T    C        0      0        2 
   4 chr4_100751447     AKia    T    C        0      0        2 
   4 chr4_100751447     AOna    T    C      0.5      1        2 
   4 chr4_100751447     ASom    T    C        0      0        2 
   4 chr4_100751447     HCab    T    C        0      0        2 
   4 chr4_100751447     HPrz    T    C        0      0        2 
   4 chr4_100751447     ZBoe    T    C        0      0        2 
   4 chr4_100751447     ZGre    T    C        0      0        2 
   4 chr4_100751447     ZHar    T    C        0      0        2 
   4 chr4_100751447   Sample    T    C        0      0        2 
   4 chr4_100753184     AAsi    G    C        0      0        2 
   4 chr4_100753184     AKia    G    C      0.5      1        2 
   4 chr4_100753184     AOna    G    C        0      0        2 
   4 chr4_100753184     ASom    G    C        0      0        2 
   4 chr4_100753184     HCab    G    C        0      0        2 
   4 chr4_100753184     HPrz    G    C        0      0        2 
   4 chr4_100753184     ZBoe    G    C        0      0        2 
   4 chr4_100753184     ZGre    G    C        0      0        2 
   4 chr4_100753184     ZHar    G    C        0      0        2 
   4 chr4_100753184   Sample    G    C        0      0        2 
   4 chr4_100759230     AAsi    C    G        0      0        2 
   4 chr4_100759230     AKia    C    G        0      0        2 
   4 chr4_100759230     AOna    C    G        0      0        2 
   4 chr4_100759230     ASom    C    G        0      0        2 
   4 chr4_100759230     HCab    C    G        0      0        2 
   4 chr4_100759230     HPrz    C    G        0      0        2 
   4 chr4_100759230     ZBoe    C    G      0.5      1        2 
   4 chr4_100759230     ZGre    C    G      0.5      1        2 
   4 chr4_100759230     ZHar    C    G        0      0        2 
   4 chr4_100759230   Sample    C    G        0      0        2 
   4 chr4_100765297     AAsi    A    G        0      0        2 
   4 chr4_100765297     AKia    A    G        0      0        2 
   4 chr4_100765297     AOna    A    G        0      0        2 
   4 chr4_100765297     ASom    A    G        0      0        2 
   4 chr4_100765297     HCab    A    G        0      0        2 
   4 chr4_100765297     HPrz    A    G        0      0        2 
   4 chr4_100765297     ZBoe    A    G        0      0        2 
   4 chr4_100765297     ZGre    A    G        0      0        2 
   4 chr4_100765297     ZHar    A    G        1      2        2 
   4 chr4_100765297   Sample    A    G        0      0        2 
   4 chr4_100765466     AAsi    T    C        0      0        2 
   4 chr4_100765466     AKia    T    C        1      2        2 
   4 chr4_100765466     AOna    T    C        0      0        2 
   4 chr4_100765466     ASom    T    C        0      0        2 
   4 chr4_100765466     HCab    T    C        0      0        2 
   4 chr4_100765466     HPrz    T    C        0      0        2 
   4 chr4_100765466     ZBoe    T    C        0      0        2 
   4 chr4_100765466     ZGre    T    C        0      0        2 
   4 chr4_100765466     ZHar    T    C        0      0        2 
   4 chr4_100765466   Sample    T    C        0      0        2 
   4 chr4_100766796     AAsi    T    C        0      0        2 
   4 chr4_100766796     AKia    T    C        0      0        2 
   4 chr4_100766796     AOna    T    C        0      0        2 
   4 chr4_100766796     ASom    T    C        0      0        2 
   4 chr4_100766796     HCab    T    C      0.5      1        2 
   4 chr4_100766796     HPrz    T    C        0      0        2 
   4 chr4_100766796     ZBoe    T    C        0      0        2 
   4 chr4_100766796     ZGre    T    C        0      0        2 
   4 chr4_100766796     ZHar    T    C        0      0        2 
   4 chr4_100766796   Sample    T    C        0      0        2 
   4 chr4_100769711     AAsi    A    G        0      0        2 
   4 chr4_100769711     AKia    A    G        0      0        2 
   4 chr4_100769711     AOna    A    G        0      0        2 
   4 chr4_100769711     ASom    A    G        0      0        2 
   4 chr4_100769711     HCab    A    G        0      0        2 
   4 chr4_100769711     HPrz    A    G        0      0        2 
   4 chr4_100769711     ZBoe    A    G      0.5      1        2 
   4 chr4_100769711     ZGre    A    G        0      0        2 
   4 chr4_100769711     ZHar    A    G        0      0        2 
   4 chr4_100769711   Sample    A    G        0      0        2 
   4 chr4_100772039     AAsi    G    C        0      0        2 
   4 chr4_100772039     AKia    G    C        0      0        2 
   4 chr4_100772039     AOna    G    C      0.5      1        2 
   4 chr4_100772039     ASom    G    C        0      0        2 
   4 chr4_100772039     HCab    G    C        0      0        2 
   4 chr4_100772039     HPrz    G    C        0      0        2 
   4 chr4_100772039     ZBoe    G    C        0      0        2 
   4 chr4_100772039     ZGre    G    C        0      0        2 
   4 chr4_100772039     ZHar    G    C        0      0        2 
   4 chr4_100772039   Sample    G    C        0      0        2 
   4 chr4_100774765     AAsi    A    G        0      0        2 
   4 chr4_100774765     AKia    A    G        0      0        2 
   4 chr4_100774765     AOna    A    G        0      0        2 
   4 chr4_100774765     ASom    A    G        0      0        2 
   4 chr4_100774765     HCab    A    G        0      0        2 
   4 chr4_100774765     HPrz    A    G        0      0        2 
   4 chr4_100774765     ZBoe    A    G        0      0        2 
   4 chr4_100774765     ZGre    A    G      0.5      1        2 
   4 chr4_100774765     ZHar    A    G        0      0        2 
   4 chr4_100774765   Sample    A    G        0      0        2 
   4 chr4_100775954     AAsi    A    G        0      0        2 
   4 chr4_100775954     AKia    A    G        0      0        2 
   4 chr4_100775954     AOna    A    G        0      0        2 
   4 chr4_100775954     ASom    A    G        0      0        2 
   4 chr4_100775954     HCab    A    G        0      0        2 
   4 chr4_100775954     HPrz    A    G        0      0        2 
   4 chr4_100775954     ZBoe    A    G        0      0        2 
   4 chr4_100775954     ZGre    A    G        1      2        2 
   4 chr4_100775954     ZHar    A    G        0      0        2 
   4 chr4_100775954   Sample    A    G        0      0        2 
   4 chr4_100777405     AAsi    T    C        0      0        2 
   4 chr4_100777405     AKia    T    C        0      0        2 
   4 chr4_100777405     AOna    T    C        0      0        2 
   4 chr4_100777405     ASom    T    C        0      0        2 
   4 chr4_100777405     HCab    T    C        1      2        2 
   4 chr4_100777405     HPrz    T    C        1      2        2 
   4 chr4_100777405     ZBoe    T    C        0      0        2 
   4 chr4_100777405     ZGre    T    C        0      0        2 
   4 chr4_100777405     ZHar    T    C        0      0        2 
   4 chr4_100777405   Sample    T    C        1      2        2 
   4 chr4_100791058     AAsi    T    G        0      0        2 
   4 chr4_100791058     AKia    T    G        1      2        2 
   4 chr4_100791058     AOna    T    G      0.5      1        2 
   4 chr4_100791058     ASom    T    G        0      0        2 
   4 chr4_100791058     HCab    T    G        0      0        2 
   4 chr4_100791058     HPrz    T    G        0      0        2 
   4 chr4_100791058     ZBoe    T    G        0      0        2 
   4 chr4_100791058     ZGre    T    G        0      0        2 
   4 chr4_100791058     ZHar    T    G        0      0        2 
   4 chr4_100791058   Sample    T    G        0      0        2 
   4 chr4_100799340     AAsi    T    C        0      0        2 
   4 chr4_100799340     AKia    T    C        0      0        2 
   4 chr4_100799340     AOna    T    C        0      0        2 
   4 chr4_100799340     ASom    T    C        0      0        2 
   4 chr4_100799340     HCab    T    C        0      0        2 
   4 chr4_100799340     HPrz    T    C        0      0        2 
   4 chr4_100799340     ZBoe    T    C      0.5      1        2 
   4 chr4_100799340     ZGre    T    C        0      0        2 
   4 chr4_100799340     ZHar    T    C        0      0        2 
   4 chr4_100799340   Sample    T    C        0      0        2 
   4 chr4_100800240     AAsi    G    T        0      0        2 
   4 chr4_100800240     AKia    G    T        0      0        2 
   4 chr4_100800240     AOna    G    T      0.5      1        2 
   4 chr4_100800240     ASom    G    T        0      0        2 
   4 chr4_100800240     HCab    G    T        0      0        2 
   4 chr4_100800240     HPrz    G    T        0      0        2 
   4 chr4_100800240     ZBoe    G    T        0      0        2 
   4 chr4_100800240     ZGre    G    T        0      0        2 
   4 chr4_100800240     ZHar    G    T        0      0        2 
   4 chr4_100800240   Sample    G    T        0      0        2 
   4 chr4_100805378     AAsi    A    G        0      0        2 
   4 chr4_100805378     AKia    A    G        0      0        2 
   4 chr4_100805378     AOna    A    G        0      0        2 
   4 chr4_100805378     ASom    A    G        0      0        2 
   4 chr4_100805378     HCab    A    G        0      0        2 
   4 chr4_100805378     HPrz    A    G        0      0        2 
   4 chr4_100805378     ZBoe    A    G        0      0        2 
   4 chr4_100805378     ZGre    A    G        0      0        2 
   4 chr4_100805378     ZHar    A    G        1      2        2 
   4 chr4_100805378   Sample    A    G        0      0        2 
   4 chr4_100808027     AAsi    A    T        0      0        2 
   4 chr4_100808027     AKia    A    T        0      0        2 
   4 chr4_100808027     AOna    A    T        0      0        2 
   4 chr4_100808027     ASom    A    T        0      0        2 
   4 chr4_100808027     HCab    A    T        1      2        2 
   4 chr4_100808027     HPrz    A    T        1      2        2 
   4 chr4_100808027     ZBoe    A    T        0      0        2 
   4 chr4_100808027     ZGre    A    T        0      0        2 
   4 chr4_100808027     ZHar    A    T        0      0        2 
   4 chr4_100808027   Sample    A    T        0      0        2 
   4 chr4_100808857     AAsi    A    G        0      0        2 
   4 chr4_100808857     AKia    A    G        0      0        2 
   4 chr4_100808857     AOna    A    G        0      0        2 
   4 chr4_100808857     ASom    A    G        0      0        2 
   4 chr4_100808857     HCab    A    G        0      0        2 
   4 chr4_100808857     HPrz    A    G        0      0        2 
   4 chr4_100808857     ZBoe    A    G      0.5      1        2 
   4 chr4_100808857     ZGre    A    G        0      0        2 
   4 chr4_100808857     ZHar    A    G        0      0        2 
   4 chr4_100808857   Sample    A    G        0      0        2 
   4 chr4_100810554     AAsi    G    A        0      0        2 
   4 chr4_100810554     AKia    G    A        0      0        2 
   4 chr4_100810554     AOna    G    A        0      0        2 
   4 chr4_100810554     ASom    G    A        0      0        2 
   4 chr4_100810554     HCab    G    A      0.5      1        2 
   4 chr4_100810554     HPrz    G    A        0      0        2 
   4 chr4_100810554     ZBoe    G    A        0      0        2 
   4 chr4_100810554     ZGre    G    A        0      0        2 
   4 chr4_100810554     ZHar    G    A        0      0        2 
   4 chr4_100810554   Sample    G    A        0      0        2 
   4 chr4_100825526     AAsi    G    C        1      2        2 
   4 chr4_100825526     AKia    G    C        0      0        2 
   4 chr4_100825526     AOna    G    C        0      0        2 
   4 chr4_100825526     ASom    G    C        1      2        2 
   4 chr4_100825526     HCab    G    C        0      0        2 
   4 chr4_100825526     HPrz    G    C        0      0        2 
   4 chr4_100825526     ZBoe    G    C        0      0        2 
   4 chr4_100825526     ZGre    G    C        0      0        2 
   4 chr4_100825526     ZHar    G    C        0      0        2 
   4 chr4_100825526   Sample    G    C        1      2        2 
   4 chr4_100828467     AAsi    C    T        0      0        2 
   4 chr4_100828467     AKia    C    T        0      0        2 
   4 chr4_100828467     AOna    C    T        0      0        2 
   4 chr4_100828467     ASom    C    T        0      0        2 
   4 chr4_100828467     HCab    C    T        1      2        2 
   4 chr4_100828467     HPrz    C    T      0.5      1        2 
   4 chr4_100828467     ZBoe    C    T        0      0        2 
   4 chr4_100828467     ZGre    C    T        0      0        2 
   4 chr4_100828467     ZHar    C    T        0      0        2 
   4 chr4_100828467   Sample    C    T        0      0        2 
   4 chr4_100838552     AAsi    G    A        0      0        2 
   4 chr4_100838552     AKia    G    A        0      0        2 
   4 chr4_100838552     AOna    G    A        0      0        2 
   4 chr4_100838552     ASom    G    A        0      0        2 
   4 chr4_100838552     HCab    G    A        1      2        2 
   4 chr4_100838552     HPrz    G    A        1      2        2 
   4 chr4_100838552     ZBoe    G    A        0      0        2 
   4 chr4_100838552     ZGre    G    A        0      0        2 
   4 chr4_100838552     ZHar    G    A        0      0        2 
   4 chr4_100838552   Sample    G    A        0      0        2 
   4 chr4_100845631     AAsi    G    A        0      0        2 
   4 chr4_100845631     AKia    G    A        0      0        2 
   4 chr4_100845631     AOna    G    A        0      0        2 
   4 chr4_100845631     ASom    G    A        0      0        2 
   4 chr4_100845631     HCab    G    A        0      0        2 
   4 chr4_100845631     HPrz    G    A        0      0        2 
   4 chr4_100845631     ZBoe    G    A        0      0        2 
   4 chr4_100845631     ZGre    G    A        0      0        2 
   4 chr4_100845631     ZHar    G    A        1      2        2 
   4 chr4_100845631   Sample    G    A        0      0        2 
   4 chr4_100861073     AAsi    A    G        0      0        2 
   4 chr4_100861073     AKia    A    G        0      0        2 
   4 chr4_100861073     AOna    A    G        0      0        2 
   4 chr4_100861073     ASom    A    G        0      0        2 
   4 chr4_100861073     HCab    A    G        0      0        2 
   4 chr4_100861073     HPrz    A    G        0      0        2 
   4 chr4_100861073     ZBoe    A    G      0.5      1        2 
   4 chr4_100861073     ZGre    A    G        0      0        2 
   4 chr4_100861073     ZHar    A    G        0      0        2 
   4 chr4_100861073   Sample    A    G        0      0        2 
   4 chr4_100897670     AAsi    A    T        0      0        2 
   4 chr4_100897670     AKia    A    T        0      0        2 
   4 chr4_100897670     AOna    A    T        0      0        2 
   4 chr4_100897670     ASom    A    T        0      0        2 
   4 chr4_100897670     HCab    A    T        1      2        2 
   4 chr4_100897670     HPrz    A    T        1      2        2 
   4 chr4_100897670     ZBoe    A    T        0      0        2 
   4 chr4_100897670     ZGre    A    T        0      0        2 
   4 chr4_100897670     ZHar    A    T        0      0        2 
   4 chr4_100897670   Sample    A    T        0      0        2 
   4 chr4_100901879     AAsi    T    C        0      0        2 
   4 chr4_100901879     AKia    T    C        0      0        2 
   4 chr4_100901879     AOna    T    C        0      0        2 
   4 chr4_100901879     ASom    T    C        0      0        2 
   4 chr4_100901879     HCab    T    C      0.5      1        2 
   4 chr4_100901879     HPrz    T    C        0      0        2 
   4 chr4_100901879     ZBoe    T    C        0      0        2 
   4 chr4_100901879     ZGre    T    C        0      0        2 
   4 chr4_100901879     ZHar    T    C        0      0        2 
   4 chr4_100901879   Sample    T    C        0      0        2 
   4 chr4_100931596     AAsi    A    G        0      0        2 
   4 chr4_100931596     AKia    A    G        0      0        2 
   4 chr4_100931596     AOna    A    G        0      0        2 
   4 chr4_100931596     ASom    A    G        0      0        2 
   4 chr4_100931596     HCab    A    G        0      0        2 
   4 chr4_100931596     HPrz    A    G        0      0        2 
   4 chr4_100931596     ZBoe    A    G      0.5      1        2 
   4 chr4_100931596     ZGre    A    G        0      0        2 
   4 chr4_100931596     ZHar    A    G        0      0        2 
   4 chr4_100931596   Sample    A    G        0      0        2 
   4 chr4_100932062     AAsi    A    G        0      0        2 
   4 chr4_100932062     AKia    A    G        0      0        2 
   4 chr4_100932062     AOna    A    G        0      0        2 
   4 chr4_100932062     ASom    A    G        0      0        2 
   4 chr4_100932062     HCab    A    G        0      0        2 
   4 chr4_100932062     HPrz    A    G        0      0        2 
   4 chr4_100932062     ZBoe    A    G      0.5      1        2 
   4 chr4_100932062     ZGre    A    G        0      0        2 
   4 chr4_100932062     ZHar    A    G        0      0        2 
   4 chr4_100932062   Sample    A    G        0      0        2 
   4 chr4_100932602     AAsi    A    G        0      0        2 
   4 chr4_100932602     AKia    A    G        0      0        2 
   4 chr4_100932602     AOna    A    G        0      0        2 
   4 chr4_100932602     ASom    A    G        1      2        2 
   4 chr4_100932602     HCab    A    G        0      0        2 
   4 chr4_100932602     HPrz    A    G        0      0        2 
   4 chr4_100932602     ZBoe    A    G        0      0        2 
   4 chr4_100932602     ZGre    A    G        0      0        2 
   4 chr4_100932602     ZHar    A    G        0      0        2 
   4 chr4_100932602   Sample    A    G        0      0        2 
   4 chr4_100932911     AAsi    T    C        0      0        2 
   4 chr4_100932911     AKia    T    C        0      0        2 
   4 chr4_100932911     AOna    T    C        0      0        2 
   4 chr4_100932911     ASom    T    C        0      0        2 
   4 chr4_100932911     HCab    T    C      0.5      1        2 
   4 chr4_100932911     HPrz    T    C      0.5      1        2 
   4 chr4_100932911     ZBoe    T    C        0      0        2 
   4 chr4_100932911     ZGre    T    C        0      0        2 
   4 chr4_100932911     ZHar    T    C        0      0        2 
   4 chr4_100932911   Sample    T    C        0      0        2 
   4 chr4_100933151     AAsi    G    A        1      2        2 
   4 chr4_100933151     AKia    G    A        0      0        2 
   4 chr4_100933151     AOna    G    A        0      0        2 
   4 chr4_100933151     ASom    G    A        1      2        2 
   4 chr4_100933151     HCab    G    A        0      0        2 
   4 chr4_100933151     HPrz    G    A        0      0        2 
   4 chr4_100933151     ZBoe    G    A        0      0        2 
   4 chr4_100933151     ZGre    G    A        0      0        2 
   4 chr4_100933151     ZHar    G    A        0      0        2 
   4 chr4_100933151   Sample    G    A        1      2        2 
   4 chr4_100940840     AAsi    T    C        0      0        2 
   4 chr4_100940840     AKia    T    C        0      0        2 
   4 chr4_100940840     AOna    T    C        0      0        2 
   4 chr4_100940840     ASom    T    C        0      0        2 
   4 chr4_100940840     HCab    T    C        1      2        2 
   4 chr4_100940840     HPrz    T    C        1      2        2 
   4 chr4_100940840     ZBoe    T    C        0      0        2 
   4 chr4_100940840     ZGre    T    C        0      0        2 
   4 chr4_100940840     ZHar    T    C        0      0        2 
   4 chr4_100940840   Sample    T    C        0      0        2 
   4 chr4_100942656     AAsi    A    G        0      0        2 
   4 chr4_100942656     AKia    A    G        0      0        2 
   4 chr4_100942656     AOna    A    G        0      0        2 
   4 chr4_100942656     ASom    A    G        0      0        2 
   4 chr4_100942656     HCab    A    G        1      2        2 
   4 chr4_100942656     HPrz    A    G        1      2        2 
   4 chr4_100942656     ZBoe    A    G        0      0        2 
   4 chr4_100942656     ZGre    A    G        0      0        2 
   4 chr4_100942656     ZHar    A    G        0      0        2 
   4 chr4_100942656   Sample    A    G        0      0        2 
   4 chr4_100947339     AAsi    G    A        0      0        2 
   4 chr4_100947339     AKia    G    A        0      0        2 
   4 chr4_100947339     AOna    G    A        0      0        2 
   4 chr4_100947339     ASom    G    A        0      0        2 
   4 chr4_100947339     HCab    G    A        0      0        2 
   4 chr4_100947339     HPrz    G    A        0      0        2 
   4 chr4_100947339     ZBoe    G    A        0      0        2 
   4 chr4_100947339     ZGre    G    A      0.5      1        2 
   4 chr4_100947339     ZHar    G    A        0      0        2 
   4 chr4_100947339   Sample    G    A        0      0        2 
   4 chr4_100947673     AAsi    C    T        0      0        2 
   4 chr4_100947673     AKia    C    T        1      2        2 
   4 chr4_100947673     AOna    C    T        1      2        2 
   4 chr4_100947673     ASom    C    T        0      0        2 
   4 chr4_100947673     HCab    C    T        0      0        2 
   4 chr4_100947673     HPrz    C    T        0      0        2 
   4 chr4_100947673     ZBoe    C    T        0      0        2 
   4 chr4_100947673     ZGre    C    T        0      0        2 
   4 chr4_100947673     ZHar    C    T        0      0        2 
   4 chr4_100947673   Sample    C    T        0      0        2 
   4 chr4_100947852     AAsi    C    G        0      0        2 
   4 chr4_100947852     AKia    C    G        0      0        2 
   4 chr4_100947852     AOna    C    G        0      0        2 
   4 chr4_100947852     ASom    C    G        0      0        2 
   4 chr4_100947852     HCab    C    G        0      0        2 
   4 chr4_100947852     HPrz    C    G        0      0        2 
   4 chr4_100947852     ZBoe    C    G        1      2        2 
   4 chr4_100947852     ZGre    C    G        1      2        2 
   4 chr4_100947852     ZHar    C    G        0      0        2 
   4 chr4_100947852   Sample    C    G        0      0        2 
   4 chr4_100951712     AAsi    A    G        0      0        2 
   4 chr4_100951712     AKia    A    G        0      0        2 
   4 chr4_100951712     AOna    A    G        0      0        2 
   4 chr4_100951712     ASom    A    G        0      0        2 
   4 chr4_100951712     HCab    A    G        1      2        2 
   4 chr4_100951712     HPrz    A    G        1      2        2 
   4 chr4_100951712     ZBoe    A    G        0      0        2 
   4 chr4_100951712     ZGre    A    G        0      0        2 
   4 chr4_100951712     ZHar    A    G        0      0        2 
   4 chr4_100951712   Sample    A    G        1      2        2 
   4 chr4_100969411     AAsi    G    A        1      2        2 
   4 chr4_100969411     AKia    G    A        0      0        2 
   4 chr4_100969411     AOna    G    A        0      0        2 
   4 chr4_100969411     ASom    G    A        1      2        2 
   4 chr4_100969411     HCab    G    A        0      0        2 
   4 chr4_100969411     HPrz    G    A        0      0        2 
   4 chr4_100969411     ZBoe    G    A        0      0        2 
   4 chr4_100969411     ZGre    G    A        0      0        2 
   4 chr4_100969411     ZHar    G    A        0      0        2 
   4 chr4_100969411   Sample    G    A        1      2        2 
   4 chr4_100981375     AAsi    A    G        1      2        2 
   4 chr4_100981375     AKia    A    G        0      0        2 
   4 chr4_100981375     AOna    A    G        0      0        2 
   4 chr4_100981375     ASom    A    G        1      2        2 
   4 chr4_100981375     HCab    A    G        0      0        2 
   4 chr4_100981375     HPrz    A    G        0      0        2 
   4 chr4_100981375     ZBoe    A    G        0      0        2 
   4 chr4_100981375     ZGre    A    G        0      0        2 
   4 chr4_100981375     ZHar    A    G        0      0        2 
   4 chr4_100981375   Sample    A    G        1      2        2 
   4 chr4_100989579     AAsi    T    C        0      0        2 
   4 chr4_100989579     AKia    T    C        0      0        2 
   4 chr4_100989579     AOna    T    C        0      0        2 
   4 chr4_100989579     ASom    T    C        0      0        2 
   4 chr4_100989579     HCab    T    C        0      0        2 
   4 chr4_100989579     HPrz    T    C        0      0        2 
   4 chr4_100989579     ZBoe    T    C        0      0        2 
   4 chr4_100989579     ZGre    T    C        0      0        2 
   4 chr4_100989579     ZHar    T    C        1      2        2 
   4 chr4_100989579   Sample    T    C        0      0        2 
   4 chr4_100990090     AAsi    C    T        0      0        2 
   4 chr4_100990090     AKia    C    T        0      0        2 
   4 chr4_100990090     AOna    C    T        0      0        2 
   4 chr4_100990090     ASom    C    T        0      0        2 
   4 chr4_100990090     HCab    C    T        0      0        2 
   4 chr4_100990090     HPrz    C    T      0.5      1        2 
   4 chr4_100990090     ZBoe    C    T        0      0        2 
   4 chr4_100990090     ZGre    C    T        0      0        2 
   4 chr4_100990090     ZHar    C    T        0      0        2 
   4 chr4_100990090   Sample    C    T        0      0        2 
   4 chr4_100991894     AAsi    A    G        0      0        2 
   4 chr4_100991894     AKia    A    G        0      0        2 
   4 chr4_100991894     AOna    A    G        0      0        2 
   4 chr4_100991894     ASom    A    G        0      0        2 
   4 chr4_100991894     HCab    A    G        1      2        2 
   4 chr4_100991894     HPrz    A    G        1      2        2 
   4 chr4_100991894     ZBoe    A    G        0      0        2 
   4 chr4_100991894     ZGre    A    G        0      0        2 
   4 chr4_100991894     ZHar    A    G        0      0        2 
   4 chr4_100991894   Sample    A    G        0      0        2 
   4 chr4_100994249     AAsi    T    C        0      0        2 
   4 chr4_100994249     AKia    T    C        0      0        2 
   4 chr4_100994249     AOna    T    C        0      0        2 
   4 chr4_100994249     ASom    T    C        0      0        2 
   4 chr4_100994249     HCab    T    C        0      0        2 
   4 chr4_100994249     HPrz    T    C        0      0        2 
   4 chr4_100994249     ZBoe    T    C        1      2        2 
   4 chr4_100994249     ZGre    T    C        0      0        2 
   4 chr4_100994249     ZHar    T    C        0      0        2 
   4 chr4_100994249   Sample    T    C        0      0        2 
   4 chr4_100995283     AAsi    A    C        0      0        2 
   4 chr4_100995283     AKia    A    C        1      2        2 
   4 chr4_100995283     AOna    A    C        1      2        2 
   4 chr4_100995283     ASom    A    C        0      0        2 
   4 chr4_100995283     HCab    A    C        0      0        2 
   4 chr4_100995283     HPrz    A    C        0      0        2 
   4 chr4_100995283     ZBoe    A    C        0      0        2 
   4 chr4_100995283     ZGre    A    C        0      0        2 
   4 chr4_100995283     ZHar    A    C        0      0        2 
   4 chr4_100995283   Sample    A    C        0      0        2 
   4 chr4_101020132     AAsi    A    T        0      0        2 
   4 chr4_101020132     AKia    A    T        0      0        2 
   4 chr4_101020132     AOna    A    T        0      0        2 
   4 chr4_101020132     ASom    A    T        0      0        2 
   4 chr4_101020132     HCab    A    T        0      0        2 
   4 chr4_101020132     HPrz    A    T        0      0        2 
   4 chr4_101020132     ZBoe    A    T      0.5      1        2 
   4 chr4_101020132     ZGre    A    T        0      0        2 
   4 chr4_101020132     ZHar    A    T        0      0        2 
   4 chr4_101020132   Sample    A    T        0      0        2 
   4 chr4_101023234     AAsi    T    A        0      0        2 
   4 chr4_101023234     AKia    T    A        0      0        2 
   4 chr4_101023234     AOna    T    A        0      0        2 
   4 chr4_101023234     ASom    T    A        0      0        2 
   4 chr4_101023234     HCab    T    A        1      2        2 
   4 chr4_101023234     HPrz    T    A        1      2        2 
   4 chr4_101023234     ZBoe    T    A        0      0        2 
   4 chr4_101023234     ZGre    T    A        0      0        2 
   4 chr4_101023234     ZHar    T    A        0      0        2 
   4 chr4_101023234   Sample    T    A        0      0        2 
   4 chr4_101031085     AAsi    C    G        1      2        2 
   4 chr4_101031085     AKia    C    G        0      0        2 
   4 chr4_101031085     AOna    C    G        0      0        2 
   4 chr4_101031085     ASom    C    G        1      2        2 
   4 chr4_101031085     HCab    C    G        0      0        2 
   4 chr4_101031085     HPrz    C    G        0      0        2 
   4 chr4_101031085     ZBoe    C    G        0      0        2 
   4 chr4_101031085     ZGre    C    G        0      0        2 
   4 chr4_101031085     ZHar    C    G        0      0        2 
   4 chr4_101031085   Sample    C    G        1      2        2 
   4 chr4_101031926     AAsi    A    T        0      0        2 
   4 chr4_101031926     AKia    A    T        0      0        2 
   4 chr4_101031926     AOna    A    T        0      0        2 
   4 chr4_101031926     ASom    A    T        0      0        2 
   4 chr4_101031926     HCab    A    T        0      0        2 
   4 chr4_101031926     HPrz    A    T      0.5      1        2 
   4 chr4_101031926     ZBoe    A    T        0      0        2 
   4 chr4_101031926     ZGre    A    T        0      0        2 
   4 chr4_101031926     ZHar    A    T        0      0        2 
   4 chr4_101031926   Sample    A    T        0      0        2 
   4 chr4_101042683     AAsi    A    C        0      0        2 
   4 chr4_101042683     AKia    A    C        0      0        2 
   4 chr4_101042683     AOna    A    C        0      0        2 
   4 chr4_101042683     ASom    A    C        0      0        2 
   4 chr4_101042683     HCab    A    C        1      2        2 
   4 chr4_101042683     HPrz    A    C        1      2        2 
   4 chr4_101042683     ZBoe    A    C        0      0        2 
   4 chr4_101042683     ZGre    A    C        0      0        2 
   4 chr4_101042683     ZHar    A    C        0      0        2 
   4 chr4_101042683   Sample    A    C        0      0        2 
   4 chr4_101046126     AAsi    A    G        0      0        2 
   4 chr4_101046126     AKia    A    G        0      0        2 
   4 chr4_101046126     AOna    A    G        0      0        2 
   4 chr4_101046126     ASom    A    G        0      0        2 
   4 chr4_101046126     HCab    A    G        0      0        2 
   4 chr4_101046126     HPrz    A    G      0.5      1        2 
   4 chr4_101046126     ZBoe    A    G        0      0        2 
   4 chr4_101046126     ZGre    A    G        0      0        2 
   4 chr4_101046126     ZHar    A    G        0      0        2 
   4 chr4_101046126   Sample    A    G        0      0        2 
   4 chr4_101049743     AAsi    G    T        0      0        2 
   4 chr4_101049743     AKia    G    T        0      0        2 
   4 chr4_101049743     AOna    G    T        0      0        2 
   4 chr4_101049743     ASom    G    T        0      0        2 
   4 chr4_101049743     HCab    G    T        0      0        2 
   4 chr4_101049743     HPrz    G    T        0      0        2 
   4 chr4_101049743     ZBoe    G    T        0      0        2 
   4 chr4_101049743     ZGre    G    T        1      2        2 
   4 chr4_101049743     ZHar    G    T        0      0        2 
   4 chr4_101049743   Sample    G    T        0      0        2 
   4 chr4_101053459     AAsi    T    A        0      0        2 
   4 chr4_101053459     AKia    T    A        0      0        2 
   4 chr4_101053459     AOna    T    A        0      0        2 
   4 chr4_101053459     ASom    T    A        0      0        2 
   4 chr4_101053459     HCab    T    A        0      0        2 
   4 chr4_101053459     HPrz    T    A        0      0        2 
   4 chr4_101053459     ZBoe    T    A        0      0        2 
   4 chr4_101053459     ZGre    T    A      0.5      1        2 
   4 chr4_101053459     ZHar    T    A        0      0        2 
   4 chr4_101053459   Sample    T    A        0      0        2 
   4 chr4_101057946     AAsi    A    T        0      0        2 
   4 chr4_101057946     AKia    A    T        0      0        2 
   4 chr4_101057946     AOna    A    T        0      0        2 
   4 chr4_101057946     ASom    A    T        0      0        2 
   4 chr4_101057946     HCab    A    T      0.5      1        2 
   4 chr4_101057946     HPrz    A    T        0      0        2 
   4 chr4_101057946     ZBoe    A    T        0      0        2 
   4 chr4_101057946     ZGre    A    T        0      0        2 
   4 chr4_101057946     ZHar    A    T        0      0        2 
   4 chr4_101057946   Sample    A    T        0      0        2 
   4 chr4_101061226     AAsi    T    C      0.5      1        2 
   4 chr4_101061226     AKia    T    C        0      0        2 
   4 chr4_101061226     AOna    T    C        0      0        2 
   4 chr4_101061226     ASom    T    C        1      2        2 
   4 chr4_101061226     HCab    T    C        1      2        2 
   4 chr4_101061226     HPrz    T    C        1      2        2 
   4 chr4_101061226     ZBoe    T    C        0      0        2 
   4 chr4_101061226     ZGre    T    C        0      0        2 
   4 chr4_101061226     ZHar    T    C        0      0        2 
   4 chr4_101061226   Sample    T    C        1      2        2 
   4 chr4_101066681     AAsi    A    G        0      0        2 
   4 chr4_101066681     AKia    A    G        0      0        2 
   4 chr4_101066681     AOna    A    G        0      0        2 
   4 chr4_101066681     ASom    A    G        0      0        2 
   4 chr4_101066681     HCab    A    G        0      0        2 
   4 chr4_101066681     HPrz    A    G        0      0        2 
   4 chr4_101066681     ZBoe    A    G        1      2        2 
   4 chr4_101066681     ZGre    A    G        0      0        2 
   4 chr4_101066681     ZHar    A    G        0      0        2 
   4 chr4_101066681   Sample    A    G        0      0        2 
   4 chr4_101071507     AAsi    C    G        0      0        2 
   4 chr4_101071507     AKia    C    G        0      0        2 
   4 chr4_101071507     AOna    C    G        0      0        2 
   4 chr4_101071507     ASom    C    G        0      0        2 
   4 chr4_101071507     HCab    C    G        0      0        2 
   4 chr4_101071507     HPrz    C    G        0      0        2 
   4 chr4_101071507     ZBoe    C    G        1      2        2 
   4 chr4_101071507     ZGre    C    G        1      2        2 
   4 chr4_101071507     ZHar    C    G        0      0        2 
   4 chr4_101071507   Sample    C    G        0      0        2 
   4 chr4_101074431     AAsi    T    C        0      0        2 
   4 chr4_101074431     AKia    T    C        0      0        2 
   4 chr4_101074431     AOna    T    C        0      0        2 
   4 chr4_101074431     ASom    T    C        0      0        2 
   4 chr4_101074431     HCab    T    C        0      0        2 
   4 chr4_101074431     HPrz    T    C        0      0        2 
   4 chr4_101074431     ZBoe    T    C      0.5      1        2 
   4 chr4_101074431     ZGre    T    C        0      0        2 
   4 chr4_101074431     ZHar    T    C        0      0        2 
   4 chr4_101074431   Sample    T    C        0      0        2 
   4 chr4_101089608     AAsi    T    C        1      2        2 
   4 chr4_101089608     AKia    T    C        0      0        2 
   4 chr4_101089608     AOna    T    C        0      0        2 
   4 chr4_101089608     ASom    T    C        1      2        2 
   4 chr4_101089608     HCab    T    C        0      0        2 
   4 chr4_101089608     HPrz    T    C        0      0        2 
   4 chr4_101089608     ZBoe    T    C        0      0        2 
   4 chr4_101089608     ZGre    T    C        0      0        2 
   4 chr4_101089608     ZHar    T    C        0      0        2 
   4 chr4_101089608   Sample    T    C        1      2        2 
   4 chr4_101093023     AAsi    T    G        0      0        2 
   4 chr4_101093023     AKia    T    G        0      0        2 
   4 chr4_101093023     AOna    T    G        0      0        2 
   4 chr4_101093023     ASom    T    G        0      0        2 
   4 chr4_101093023     HCab    T    G        0      0        2 
   4 chr4_101093023     HPrz    T    G        0      0        2 
   4 chr4_101093023     ZBoe    T    G      0.5      1        2 
   4 chr4_101093023     ZGre    T    G        0      0        2 
   4 chr4_101093023     ZHar    T    G        0      0        2 
   4 chr4_101093023   Sample    T    G        0      0        2 
   4 chr4_101095364     AAsi    T    C        0      0        2 
   4 chr4_101095364     AKia    T    C        0      0        2 
   4 chr4_101095364     AOna    T    C        0      0        2 
   4 chr4_101095364     ASom    T    C        0      0        2 
   4 chr4_101095364     HCab    T    C        1      2        2 
   4 chr4_101095364     HPrz    T    C        1      2        2 
   4 chr4_101095364     ZBoe    T    C        0      0        2 
   4 chr4_101095364     ZGre    T    C        0      0        2 
   4 chr4_101095364     ZHar    T    C        0      0        2 
   4 chr4_101095364   Sample    T    C        0      0        2 
   4 chr4_101099663     AAsi    T    C        1      2        2 
   4 chr4_101099663     AKia    T    C        0      0        2 
   4 chr4_101099663     AOna    T    C        0      0        2 
   4 chr4_101099663     ASom    T    C        1      2        2 
   4 chr4_101099663     HCab    T    C        0      0        2 
   4 chr4_101099663     HPrz    T    C        0      0        2 
   4 chr4_101099663     ZBoe    T    C        0      0        2 
   4 chr4_101099663     ZGre    T    C        0      0        2 
   4 chr4_101099663     ZHar    T    C        0      0        2 
   4 chr4_101099663   Sample    T    C        1      2        2 
   4 chr4_101110160     AAsi    A    G        0      0        2 
   4 chr4_101110160     AKia    A    G        0      0        2 
   4 chr4_101110160     AOna    A    G        0      0        2 
   4 chr4_101110160     ASom    A    G        0      0        2 
   4 chr4_101110160     HCab    A    G        0      0        2 
   4 chr4_101110160     HPrz    A    G        0      0        2 
   4 chr4_101110160     ZBoe    A    G        0      0        2 
   4 chr4_101110160     ZGre    A    G        1      2        2 
   4 chr4_101110160     ZHar    A    G        0      0        2 
   4 chr4_101110160   Sample    A    G        0      0        2 
   4 chr4_101110168     AAsi    T    C        0      0        2 
   4 chr4_101110168     AKia    T    C        0      0        2 
   4 chr4_101110168     AOna    T    C        0      0        2 
   4 chr4_101110168     ASom    T    C        0      0        2 
   4 chr4_101110168     HCab    T    C        0      0        2 
   4 chr4_101110168     HPrz    T    C        0      0        2 
   4 chr4_101110168     ZBoe    T    C        0      0        2 
   4 chr4_101110168     ZGre    T    C        1      2        2 
   4 chr4_101110168     ZHar    T    C        0      0        2 
   4 chr4_101110168   Sample    T    C        0      0        2 
   4 chr4_101113765     AAsi    T    C      0.5      1        2 
   4 chr4_101113765     AKia    T    C        0      0        2 
   4 chr4_101113765     AOna    T    C        0      0        2 
   4 chr4_101113765     ASom    T    C        0      0        2 
   4 chr4_101113765     HCab    T    C        0      0        2 
   4 chr4_101113765     HPrz    T    C        0      0        2 
   4 chr4_101113765     ZBoe    T    C        0      0        2 
   4 chr4_101113765     ZGre    T    C        0      0        2 
   4 chr4_101113765     ZHar    T    C        0      0        2 
   4 chr4_101113765   Sample    T    C        0      0        2 
   4 chr4_101115675     AAsi    A    G        0      0        2 
   4 chr4_101115675     AKia    A    G        0      0        2 
   4 chr4_101115675     AOna    A    G      0.5      1        2 
   4 chr4_101115675     ASom    A    G        0      0        2 
   4 chr4_101115675     HCab    A    G        0      0        2 
   4 chr4_101115675     HPrz    A    G        0      0        2 
   4 chr4_101115675     ZBoe    A    G        0      0        2 
   4 chr4_101115675     ZGre    A    G        0      0        2 
   4 chr4_101115675     ZHar    A    G        0      0        2 
   4 chr4_101115675   Sample    A    G        0      0        2 
   4 chr4_101119195     AAsi    A    G        1      2        2 
   4 chr4_101119195     AKia    A    G        0      0        2 
   4 chr4_101119195     AOna    A    G        0      0        2 
   4 chr4_101119195     ASom    A    G        1      2        2 
   4 chr4_101119195     HCab    A    G        0      0        2 
   4 chr4_101119195     HPrz    A    G        0      0        2 
   4 chr4_101119195     ZBoe    A    G        0      0        2 
   4 chr4_101119195     ZGre    A    G        0      0        2 
   4 chr4_101119195     ZHar    A    G        0      0        2 
   4 chr4_101119195   Sample    A    G        1      2        2 
   4 chr4_101119496     AAsi    C    T        0      0        2 
   4 chr4_101119496     AKia    C    T        0      0        2 
   4 chr4_101119496     AOna    C    T        0      0        2 
   4 chr4_101119496     ASom    C    T        0      0        2 
   4 chr4_101119496     HCab    C    T        1      2        2 
   4 chr4_101119496     HPrz    C    T        1      2        2 
   4 chr4_101119496     ZBoe    C    T        0      0        2 
   4 chr4_101119496     ZGre    C    T        0      0        2 
   4 chr4_101119496     ZHar    C    T        0      0        2 
   4 chr4_101119496   Sample    C    T        0      0        2 
   4 chr4_101120963     AAsi    G    T      0.5      1        2 
   4 chr4_101120963     AKia    G    T        0      0        2 
   4 chr4_101120963     AOna    G    T        0      0        2 
   4 chr4_101120963     ASom    G    T        0      0        2 
   4 chr4_101120963     HCab    G    T        0      0        2 
   4 chr4_101120963     HPrz    G    T        0      0        2 
   4 chr4_101120963     ZBoe    G    T        0      0        2 
   4 chr4_101120963     ZGre    G    T        0      0        2 
   4 chr4_101120963     ZHar    G    T        0      0        2 
   4 chr4_101120963   Sample    G    T        1      2        2 
   4 chr4_101123746     AAsi    G    A        0      0        2 
   4 chr4_101123746     AKia    G    A        0      0        2 
   4 chr4_101123746     AOna    G    A        0      0        2 
   4 chr4_101123746     ASom    G    A        0      0        2 
   4 chr4_101123746     HCab    G    A        1      2        2 
   4 chr4_101123746     HPrz    G    A        1      2        2 
   4 chr4_101123746     ZBoe    G    A        0      0        2 
   4 chr4_101123746     ZGre    G    A        0      0        2 
   4 chr4_101123746     ZHar    G    A        0      0        2 
   4 chr4_101123746   Sample    G    A        0      0        2 
   4 chr4_101126703     AAsi    G    T        0      0        2 
   4 chr4_101126703     AKia    G    T        0      0        2 
   4 chr4_101126703     AOna    G    T        0      0        2 
   4 chr4_101126703     ASom    G    T        0      0        2 
   4 chr4_101126703     HCab    G    T        1      2        2 
   4 chr4_101126703     HPrz    G    T        1      2        2 
   4 chr4_101126703     ZBoe    G    T        0      0        2 
   4 chr4_101126703     ZGre    G    T        0      0        2 
   4 chr4_101126703     ZHar    G    T        0      0        2 
   4 chr4_101126703   Sample    G    T        0      0        2 
   4 chr4_101131449     AAsi    C    T        0      0        2 
   4 chr4_101131449     AKia    C    T        0      0        2 
   4 chr4_101131449     AOna    C    T        0      0        2 
   4 chr4_101131449     ASom    C    T        0      0        2 
   4 chr4_101131449     HCab    C    T        1      2        2 
   4 chr4_101131449     HPrz    C    T        1      2        2 
   4 chr4_101131449     ZBoe    C    T        0      0        2 
   4 chr4_101131449     ZGre    C    T        0      0        2 
   4 chr4_101131449     ZHar    C    T        0      0        2 
   4 chr4_101131449   Sample    C    T        0      0        2 
   4 chr4_101134410     AAsi    C    T        0      0        2 
   4 chr4_101134410     AKia    C    T        0      0        2 
   4 chr4_101134410     AOna    C    T        0      0        2 
   4 chr4_101134410     ASom    C    T        0      0        2 
   4 chr4_101134410     HCab    C    T        1      2        2 
   4 chr4_101134410     HPrz    C    T        1      2        2 
   4 chr4_101134410     ZBoe    C    T        0      0        2 
   4 chr4_101134410     ZGre    C    T        0      0        2 
   4 chr4_101134410     ZHar    C    T        0      0        2 
   4 chr4_101134410   Sample    C    T        0      0        2 
   4 chr4_101142836     AAsi    C    A        0      0        2 
   4 chr4_101142836     AKia    C    A        0      0        2 
   4 chr4_101142836     AOna    C    A      0.5      1        2 
   4 chr4_101142836     ASom    C    A        0      0        2 
   4 chr4_101142836     HCab    C    A        0      0        2 
   4 chr4_101142836     HPrz    C    A        0      0        2 
   4 chr4_101142836     ZBoe    C    A        0      0        2 
   4 chr4_101142836     ZGre    C    A        0      0        2 
   4 chr4_101142836     ZHar    C    A        0      0        2 
   4 chr4_101142836   Sample    C    A        0      0        2 
   4 chr4_101145016     AAsi    G    A        0      0        2 
   4 chr4_101145016     AKia    G    A        0      0        2 
   4 chr4_101145016     AOna    G    A        0      0        2 
   4 chr4_101145016     ASom    G    A        0      0        2 
   4 chr4_101145016     HCab    G    A        0      0        2 
   4 chr4_101145016     HPrz    G    A        0      0        2 
   4 chr4_101145016     ZBoe    G    A        0      0        2 
   4 chr4_101145016     ZGre    G    A        0      0        2 
   4 chr4_101145016     ZHar    G    A      0.5      1        2 
   4 chr4_101145016   Sample    G    A        0      0        2 
   4 chr4_101147860     AAsi    C    T        0      0        2 
   4 chr4_101147860     AKia    C    T        0      0        2 
   4 chr4_101147860     AOna    C    T      0.5      1        2 
   4 chr4_101147860     ASom    C    T        0      0        2 
   4 chr4_101147860     HCab    C    T        0      0        2 
   4 chr4_101147860     HPrz    C    T        0      0        2 
   4 chr4_101147860     ZBoe    C    T        0      0        2 
   4 chr4_101147860     ZGre    C    T        0      0        2 
   4 chr4_101147860     ZHar    C    T        0      0        2 
   4 chr4_101147860   Sample    C    T        0      0        2 
   4 chr4_101149088     AAsi    G    A        0      0        2 
   4 chr4_101149088     AKia    G    A        1      2        2 
   4 chr4_101149088     AOna    G    A      0.5      1        2 
   4 chr4_101149088     ASom    G    A        0      0        2 
   4 chr4_101149088     HCab    G    A        0      0        2 
   4 chr4_101149088     HPrz    G    A        0      0        2 
   4 chr4_101149088     ZBoe    G    A        0      0        2 
   4 chr4_101149088     ZGre    G    A        0      0        2 
   4 chr4_101149088     ZHar    G    A        0      0        2 
   4 chr4_101149088   Sample    G    A        0      0        2 
   4 chr4_101149440     AAsi    A    G        0      0        2 
   4 chr4_101149440     AKia    A    G        0      0        2 
   4 chr4_101149440     AOna    A    G        0      0        2 
   4 chr4_101149440     ASom    A    G        0      0        2 
   4 chr4_101149440     HCab    A    G        0      0        2 
   4 chr4_101149440     HPrz    A    G        0      0        2 
   4 chr4_101149440     ZBoe    A    G      0.5      1        2 
   4 chr4_101149440     ZGre    A    G        0      0        2 
   4 chr4_101149440     ZHar    A    G        0      0        2 
   4 chr4_101149440   Sample    A    G        1      2        2 
   4 chr4_101150583     AAsi    A    T        0      0        2 
   4 chr4_101150583     AKia    A    T        1      2        2 
   4 chr4_101150583     AOna    A    T      0.5      1        2 
   4 chr4_101150583     ASom    A    T        0      0        2 
   4 chr4_101150583     HCab    A    T        0      0        2 
   4 chr4_101150583     HPrz    A    T        0      0        2 
   4 chr4_101150583     ZBoe    A    T        0      0        2 
   4 chr4_101150583     ZGre    A    T        0      0        2 
   4 chr4_101150583     ZHar    A    T        0      0        2 
   4 chr4_101150583   Sample    A    T        0      0        2 
   4 chr4_101165297     AAsi    T    G        0      0        2 
   4 chr4_101165297     AKia    T    G        1      2        2 
   4 chr4_101165297     AOna    T    G      0.5      1        2 
   4 chr4_101165297     ASom    T    G        0      0        2 
   4 chr4_101165297     HCab    T    G        0      0        2 
   4 chr4_101165297     HPrz    T    G        0      0        2 
   4 chr4_101165297     ZBoe    T    G        0      0        2 
   4 chr4_101165297     ZGre    T    G        0      0        2 
   4 chr4_101165297     ZHar    T    G        0      0        2 
   4 chr4_101165297   Sample    T    G        0      0        2 
   4 chr4_101167068     AAsi    T    C        0      0        2 
   4 chr4_101167068     AKia    T    C        0      0        2 
   4 chr4_101167068     AOna    T    C        0      0        2 
   4 chr4_101167068     ASom    T    C        0      0        2 
   4 chr4_101167068     HCab    T    C        0      0        2 
   4 chr4_101167068     HPrz    T    C        0      0        2 
   4 chr4_101167068     ZBoe    T    C        0      0        2 
   4 chr4_101167068     ZGre    T    C        1      2        2 
   4 chr4_101167068     ZHar    T    C        0      0        2 
   4 chr4_101167068   Sample    T    C        0      0        2 
   4 chr4_101173920     AAsi    G    C        0      0        2 
   4 chr4_101173920     AKia    G    C        0      0        2 
   4 chr4_101173920     AOna    G    C        0      0        2 
   4 chr4_101173920     ASom    G    C        0      0        2 
   4 chr4_101173920     HCab    G    C        1      2        2 
   4 chr4_101173920     HPrz    G    C        1      2        2 
   4 chr4_101173920     ZBoe    G    C        0      0        2 
   4 chr4_101173920     ZGre    G    C        0      0        2 
   4 chr4_101173920     ZHar    G    C        0      0        2 
   4 chr4_101173920   Sample    G    C        0      0        2 
   4 chr4_101181037     AAsi    C    T        0      0        2 
   4 chr4_101181037     AKia    C    T        0      0        2 
   4 chr4_101181037     AOna    C    T        0      0        2 
   4 chr4_101181037     ASom    C    T        1      2        2 
   4 chr4_101181037     HCab    C    T        0      0        2 
   4 chr4_101181037     HPrz    C    T        0      0        2 
   4 chr4_101181037     ZBoe    C    T        0      0        2 
   4 chr4_101181037     ZGre    C    T        0      0        2 
   4 chr4_101181037     ZHar    C    T        0      0        2 
   4 chr4_101181037   Sample    C    T        0      0        2 
   4 chr4_101181772     AAsi    T    A        0      0        2 
   4 chr4_101181772     AKia    T    A        0      0        2 
   4 chr4_101181772     AOna    T    A        0      0        2 
   4 chr4_101181772     ASom    T    A        0      0        2 
   4 chr4_101181772     HCab    T    A        1      2        2 
   4 chr4_101181772     HPrz    T    A        1      2        2 
   4 chr4_101181772     ZBoe    T    A        0      0        2 
   4 chr4_101181772     ZGre    T    A        0      0        2 
   4 chr4_101181772     ZHar    T    A        0      0        2 
   4 chr4_101181772   Sample    T    A        0      0        2 
   4 chr4_101206272     AAsi    C    T        0      0        2 
   4 chr4_101206272     AKia    C    T        0      0        2 
   4 chr4_101206272     AOna    C    T        0      0        2 
   4 chr4_101206272     ASom    C    T        0      0        2 
   4 chr4_101206272     HCab    C    T        0      0        2 
   4 chr4_101206272     HPrz    C    T        0      0        2 
   4 chr4_101206272     ZBoe    C    T        0      0        2 
   4 chr4_101206272     ZGre    C    T        0      0        2 
   4 chr4_101206272     ZHar    C    T        1      2        2 
   4 chr4_101206272   Sample    C    T        0      0        2 
   4 chr4_101207114     AAsi    T    C        0      0        2 
   4 chr4_101207114     AKia    T    C        0      0        2 
   4 chr4_101207114     AOna    T    C        0      0        2 
   4 chr4_101207114     ASom    T    C        0      0        2 
   4 chr4_101207114     HCab    T    C        1      2        2 
   4 chr4_101207114     HPrz    T    C        1      2        2 
   4 chr4_101207114     ZBoe    T    C        0      0        2 
   4 chr4_101207114     ZGre    T    C        0      0        2 
   4 chr4_101207114     ZHar    T    C        0      0        2 
   4 chr4_101207114   Sample    T    C        0      0        2 
   4 chr4_101210209     AAsi    G    A        0      0        2 
   4 chr4_101210209     AKia    G    A        0      0        2 
   4 chr4_101210209     AOna    G    A        0      0        2 
   4 chr4_101210209     ASom    G    A        0      0        2 
   4 chr4_101210209     HCab    G    A        0      0        2 
   4 chr4_101210209     HPrz    G    A        0      0        2 
   4 chr4_101210209     ZBoe    G    A      0.5      1        2 
   4 chr4_101210209     ZGre    G    A        0      0        2 
   4 chr4_101210209     ZHar    G    A        0      0        2 
   4 chr4_101210209   Sample    G    A        0      0        2 
   4 chr4_101213292     AAsi    G    C        0      0        2 
   4 chr4_101213292     AKia    G    C        0      0        2 
   4 chr4_101213292     AOna    G    C        0      0        2 
   4 chr4_101213292     ASom    G    C        0      0        2 
   4 chr4_101213292     HCab    G    C        1      2        2 
   4 chr4_101213292     HPrz    G    C        1      2        2 
   4 chr4_101213292     ZBoe    G    C        0      0        2 
   4 chr4_101213292     ZGre    G    C        0      0        2 
   4 chr4_101213292     ZHar    G    C        0      0        2 
   4 chr4_101213292   Sample    G    C        0      0        2 
   4 chr4_101217676     AAsi    T    C        0      0        2 
   4 chr4_101217676     AKia    T    C        0      0        2 
   4 chr4_101217676     AOna    T    C        0      0        2 
   4 chr4_101217676     ASom    T    C        0      0        2 
   4 chr4_101217676     HCab    T    C        1      2        2 
   4 chr4_101217676     HPrz    T    C        1      2        2 
   4 chr4_101217676     ZBoe    T    C        0      0        2 
   4 chr4_101217676     ZGre    T    C        0      0        2 
   4 chr4_101217676     ZHar    T    C        0      0        2 
   4 chr4_101217676   Sample    T    C        0      0        2 
   4 chr4_101219758     AAsi    A    G        0      0        2 
   4 chr4_101219758     AKia    A    G        0      0        2 
   4 chr4_101219758     AOna    A    G        0      0        2 
   4 chr4_101219758     ASom    A    G      0.5      1        2 
   4 chr4_101219758     HCab    A    G        0      0        2 
   4 chr4_101219758     HPrz    A    G        0      0        2 
   4 chr4_101219758     ZBoe    A    G        0      0        2 
   4 chr4_101219758     ZGre    A    G        0      0        2 
   4 chr4_101219758     ZHar    A    G        0      0        2 
   4 chr4_101219758   Sample    A    G        0      0        2 
   4 chr4_101222478     AAsi    T    G        0      0        2 
   4 chr4_101222478     AKia    T    G        0      0        2 
   4 chr4_101222478     AOna    T    G        0      0        2 
   4 chr4_101222478     ASom    T    G        0      0        2 
   4 chr4_101222478     HCab    T    G        0      0        2 
   4 chr4_101222478     HPrz    T    G        0      0        2 
   4 chr4_101222478     ZBoe    T    G        0      0        2 
   4 chr4_101222478     ZGre    T    G        1      2        2 
   4 chr4_101222478     ZHar    T    G        0      0        2 
   4 chr4_101222478   Sample    T    G        0      0        2 
   4 chr4_101225951     AAsi    C    T        0      0        2 
   4 chr4_101225951     AKia    C    T        0      0        2 
   4 chr4_101225951     AOna    C    T        0      0        2 
   4 chr4_101225951     ASom    C    T        0      0        2 
   4 chr4_101225951     HCab    C    T        1      2        2 
   4 chr4_101225951     HPrz    C    T        1      2        2 
   4 chr4_101225951     ZBoe    C    T        0      0        2 
   4 chr4_101225951     ZGre    C    T        0      0        2 
   4 chr4_101225951     ZHar    C    T        0      0        2 
   4 chr4_101225951   Sample    C    T        0      0        2 
   4 chr4_101226860     AAsi    G    A      0.5      1        2 
   4 chr4_101226860     AKia    G    A        0      0        2 
   4 chr4_101226860     AOna    G    A        0      0        2 
   4 chr4_101226860     ASom    G    A        0      0        2 
   4 chr4_101226860     HCab    G    A        0      0        2 
   4 chr4_101226860     HPrz    G    A        0      0        2 
   4 chr4_101226860     ZBoe    G    A        0      0        2 
   4 chr4_101226860     ZGre    G    A        0      0        2 
   4 chr4_101226860     ZHar    G    A        0      0        2 
   4 chr4_101226860   Sample    G    A        1      2        2 
   4 chr4_101249288     AAsi    G    A        0      0        2 
   4 chr4_101249288     AKia    G    A        0      0        2 
   4 chr4_101249288     AOna    G    A        0      0        2 
   4 chr4_101249288     ASom    G    A        1      2        2 
   4 chr4_101249288     HCab    G    A        0      0        2 
   4 chr4_101249288     HPrz    G    A        0      0        2 
   4 chr4_101249288     ZBoe    G    A        0      0        2 
   4 chr4_101249288     ZGre    G    A        0      0        2 
   4 chr4_101249288     ZHar    G    A        0      0        2 
   4 chr4_101249288   Sample    G    A        0      0        2 
   4 chr4_101280928     AAsi    C    T        1      2        2 
   4 chr4_101280928     AKia    C    T        0      0        2 
   4 chr4_101280928     AOna    C    T        0      0        2 
   4 chr4_101280928     ASom    C    T        1      2        2 
   4 chr4_101280928     HCab    C    T        0      0        2 
   4 chr4_101280928     HPrz    C    T        0      0        2 
   4 chr4_101280928     ZBoe    C    T        0      0        2 
   4 chr4_101280928     ZGre    C    T        0      0        2 
   4 chr4_101280928     ZHar    C    T        0      0        2 
   4 chr4_101280928   Sample    C    T        1      2        2 
   4 chr4_101281225     AAsi    G    A        0      0        2 
   4 chr4_101281225     AKia    G    A        0      0        2 
   4 chr4_101281225     AOna    G    A        0      0        2 
   4 chr4_101281225     ASom    G    A        0      0        2 
   4 chr4_101281225     HCab    G    A        1      2        2 
   4 chr4_101281225     HPrz    G    A        1      2        2 
   4 chr4_101281225     ZBoe    G    A        0      0        2 
   4 chr4_101281225     ZGre    G    A        0      0        2 
   4 chr4_101281225     ZHar    G    A        0      0        2 
   4 chr4_101281225   Sample    G    A        0      0        2 
   4 chr4_101299009     AAsi    T    G        0      0        2 
   4 chr4_101299009     AKia    T    G        0      0        2 
   4 chr4_101299009     AOna    T    G        0      0        2 
   4 chr4_101299009     ASom    T    G        0      0        2 
   4 chr4_101299009     HCab    T    G        0      0        2 
   4 chr4_101299009     HPrz    T    G        0      0        2 
   4 chr4_101299009     ZBoe    T    G        0      0        2 
   4 chr4_101299009     ZGre    T    G        1      2        2 
   4 chr4_101299009     ZHar    T    G        0      0        2 
   4 chr4_101299009   Sample    T    G        0      0        2 
   4 chr4_101300110     AAsi    G    A        0      0        2 
   4 chr4_101300110     AKia    G    A        0      0        2 
   4 chr4_101300110     AOna    G    A        0      0        2 
   4 chr4_101300110     ASom    G    A        0      0        2 
   4 chr4_101300110     HCab    G    A        0      0        2 
   4 chr4_101300110     HPrz    G    A        0      0        2 
   4 chr4_101300110     ZBoe    G    A      0.5      1        2 
   4 chr4_101300110     ZGre    G    A        0      0        2 
   4 chr4_101300110     ZHar    G    A        0      0        2 
   4 chr4_101300110   Sample    G    A        0      0        2 
   4 chr4_101305517     AAsi    C    T        0      0        2 
   4 chr4_101305517     AKia    C    T        0      0        2 
   4 chr4_101305517     AOna    C    T        0      0        2 
   4 chr4_101305517     ASom    C    T        0      0        2 
   4 chr4_101305517     HCab    C    T        0      0        2 
   4 chr4_101305517     HPrz    C    T        0      0        2 
   4 chr4_101305517     ZBoe    C    T        1      2        2 
   4 chr4_101305517     ZGre    C    T        1      2        2 
   4 chr4_101305517     ZHar    C    T        0      0        2 
   4 chr4_101305517   Sample    C    T        0      0        2 
   4 chr4_101310238     AAsi    A    G        0      0        2 
   4 chr4_101310238     AKia    A    G        0      0        2 
   4 chr4_101310238     AOna    A    G        0      0        2 
   4 chr4_101310238     ASom    A    G        0      0        2 
   4 chr4_101310238     HCab    A    G        0      0        2 
   4 chr4_101310238     HPrz    A    G        0      0        2 
   4 chr4_101310238     ZBoe    A    G        0      0        2 
   4 chr4_101310238     ZGre    A    G      0.5      1        2 
   4 chr4_101310238     ZHar    A    G        0      0        2 
   4 chr4_101310238   Sample    A    G        0      0        2 
   4 chr4_101312765     AAsi    T    C        0      0        2 
   4 chr4_101312765     AKia    T    C        1      2        2 
   4 chr4_101312765     AOna    T    C        1      2        2 
   4 chr4_101312765     ASom    T    C        0      0        2 
   4 chr4_101312765     HCab    T    C        0      0        2 
   4 chr4_101312765     HPrz    T    C        0      0        2 
   4 chr4_101312765     ZBoe    T    C        0      0        2 
   4 chr4_101312765     ZGre    T    C        0      0        2 
   4 chr4_101312765     ZHar    T    C        0      0        2 
   4 chr4_101312765   Sample    T    C        0      0        2 
   4 chr4_101318300     AAsi    T    C        0      0        2 
   4 chr4_101318300     AKia    T    C        0      0        2 
   4 chr4_101318300     AOna    T    C        0      0        2 
   4 chr4_101318300     ASom    T    C        0      0        2 
   4 chr4_101318300     HCab    T    C        0      0        2 
   4 chr4_101318300     HPrz    T    C        0      0        2 
   4 chr4_101318300     ZBoe    T    C        1      2        2 
   4 chr4_101318300     ZGre    T    C        1      2        2 
   4 chr4_101318300     ZHar    T    C        1      2        2 
   4 chr4_101318300   Sample    T    C        0      0        2 
   4 chr4_101323919     AAsi    C    T        0      0        2 
   4 chr4_101323919     AKia    C    T        0      0        2 
   4 chr4_101323919     AOna    C    T        0      0        2 
   4 chr4_101323919     ASom    C    T        0      0        2 
   4 chr4_101323919     HCab    C    T        0      0        2 
   4 chr4_101323919     HPrz    C    T        0      0        2 
   4 chr4_101323919     ZBoe    C    T        1      2        2 
   4 chr4_101323919     ZGre    C    T        0      0        2 
   4 chr4_101323919     ZHar    C    T        1      2        2 
   4 chr4_101323919   Sample    C    T        0      0        2 
   4 chr4_101323944     AAsi    C    G        0      0        2 
   4 chr4_101323944     AKia    C    G        0      0        2 
   4 chr4_101323944     AOna    C    G        0      0        2 
   4 chr4_101323944     ASom    C    G        0      0        2 
   4 chr4_101323944     HCab    C    G        0      0        2 
   4 chr4_101323944     HPrz    C    G        0      0        2 
   4 chr4_101323944     ZBoe    C    G        1      2        2 
   4 chr4_101323944     ZGre    C    G        1      2        2 
   4 chr4_101323944     ZHar    C    G        1      2        2 
   4 chr4_101323944   Sample    C    G        0      0        2 
   4 chr4_101324233     AAsi    C    A      0.5      1        2 
   4 chr4_101324233     AKia    C    A        0      0        2 
   4 chr4_101324233     AOna    C    A        0      0        2 
   4 chr4_101324233     ASom    C    A        0      0        2 
   4 chr4_101324233     HCab    C    A        0      0        2 
   4 chr4_101324233     HPrz    C    A        0      0        2 
   4 chr4_101324233     ZBoe    C    A        0      0        2 
   4 chr4_101324233     ZGre    C    A        0      0        2 
   4 chr4_101324233     ZHar    C    A        0      0        2 
   4 chr4_101324233   Sample    C    A        0      0        2 
   4 chr4_101325642     AAsi    G    A        0      0        2 
   4 chr4_101325642     AKia    G    A        0      0        2 
   4 chr4_101325642     AOna    G    A        0      0        2 
   4 chr4_101325642     ASom    G    A        0      0        2 
   4 chr4_101325642     HCab    G    A        0      0        2 
   4 chr4_101325642     HPrz    G    A        0      0        2 
   4 chr4_101325642     ZBoe    G    A        0      0        2 
   4 chr4_101325642     ZGre    G    A        1      2        2 
   4 chr4_101325642     ZHar    G    A        0      0        2 
   4 chr4_101325642   Sample    G    A        0      0        2 
   4 chr4_101327298     AAsi    A    G        0      0        2 
   4 chr4_101327298     AKia    A    G        0      0        2 
   4 chr4_101327298     AOna    A    G        0      0        2 
   4 chr4_101327298     ASom    A    G        0      0        2 
   4 chr4_101327298     HCab    A    G      0.5      1        2 
   4 chr4_101327298     HPrz    A    G        0      0        2 
   4 chr4_101327298     ZBoe    A    G        0      0        2 
   4 chr4_101327298     ZGre    A    G        0      0        2 
   4 chr4_101327298     ZHar    A    G        0      0        2 
   4 chr4_101327298   Sample    A    G        0      0        2 
   4 chr4_101327453     AAsi    T    A        0      0        2 
   4 chr4_101327453     AKia    T    A        0      0        2 
   4 chr4_101327453     AOna    T    A        0      0        2 
   4 chr4_101327453     ASom    T    A        0      0        2 
   4 chr4_101327453     HCab    T    A        0      0        2 
   4 chr4_101327453     HPrz    T    A        0      0        2 
   4 chr4_101327453     ZBoe    T    A        1      2        2 
   4 chr4_101327453     ZGre    T    A        0      0        2 
   4 chr4_101327453     ZHar    T    A        0      0        2 
   4 chr4_101327453   Sample    T    A        0      0        2 
   4 chr4_101327673     AAsi    T    C        0      0        2 
   4 chr4_101327673     AKia    T    C        0      0        2 
   4 chr4_101327673     AOna    T    C        0      0        2 
   4 chr4_101327673     ASom    T    C        0      0        2 
   4 chr4_101327673     HCab    T    C        0      0        2 
   4 chr4_101327673     HPrz    T    C        0      0        2 
   4 chr4_101327673     ZBoe    T    C        0      0        2 
   4 chr4_101327673     ZGre    T    C      0.5      1        2 
   4 chr4_101327673     ZHar    T    C        0      0        2 
   4 chr4_101327673   Sample    T    C        0      0        2 
   4 chr4_101334954     AAsi    T    C        0      0        2 
   4 chr4_101334954     AKia    T    C        0      0        2 
   4 chr4_101334954     AOna    T    C      0.5      1        2 
   4 chr4_101334954     ASom    T    C        0      0        2 
   4 chr4_101334954     HCab    T    C        0      0        2 
   4 chr4_101334954     HPrz    T    C        0      0        2 
   4 chr4_101334954     ZBoe    T    C        0      0        2 
   4 chr4_101334954     ZGre    T    C        0      0        2 
   4 chr4_101334954     ZHar    T    C        0      0        2 
   4 chr4_101334954   Sample    T    C        0      0        2 
   4 chr4_101340934     AAsi    T    C        0      0        2 
   4 chr4_101340934     AKia    T    C      0.5      1        2 
   4 chr4_101340934     AOna    T    C        0      0        2 
   4 chr4_101340934     ASom    T    C        0      0        2 
   4 chr4_101340934     HCab    T    C        0      0        2 
   4 chr4_101340934     HPrz    T    C        0      0        2 
   4 chr4_101340934     ZBoe    T    C        0      0        2 
   4 chr4_101340934     ZGre    T    C      0.5      1        2 
   4 chr4_101340934     ZHar    T    C        0      0        2 
   4 chr4_101340934   Sample    T    C        0      0        2 
   4 chr4_101352395     AAsi    A    G        0      0        2 
   4 chr4_101352395     AKia    A    G        0      0        2 
   4 chr4_101352395     AOna    A    G        0      0        2 
   4 chr4_101352395     ASom    A    G        0      0        2 
   4 chr4_101352395     HCab    A    G        0      0        2 
   4 chr4_101352395     HPrz    A    G      0.5      1        2 
   4 chr4_101352395     ZBoe    A    G        0      0        2 
   4 chr4_101352395     ZGre    A    G        0      0        2 
   4 chr4_101352395     ZHar    A    G        0      0        2 
   4 chr4_101352395   Sample    A    G        0      0        2 
   4 chr4_101354987     AAsi    A    C        0      0        2 
   4 chr4_101354987     AKia    A    C        0      0        2 
   4 chr4_101354987     AOna    A    C        0      0        2 
   4 chr4_101354987     ASom    A    C        0      0        2 
   4 chr4_101354987     HCab    A    C        1      2        2 
   4 chr4_101354987     HPrz    A    C      0.5      1        2 
   4 chr4_101354987     ZBoe    A    C        0      0        2 
   4 chr4_101354987     ZGre    A    C        0      0        2 
   4 chr4_101354987     ZHar    A    C        0      0        2 
   4 chr4_101354987   Sample    A    C        0      0        2 
   4 chr4_101356063     AAsi    A    G        0      0        2 
   4 chr4_101356063     AKia    A    G        0      0        2 
   4 chr4_101356063     AOna    A    G        0      0        2 
   4 chr4_101356063     ASom    A    G        0      0        2 
   4 chr4_101356063     HCab    A    G        0      0        2 
   4 chr4_101356063     HPrz    A    G        0      0        2 
   4 chr4_101356063     ZBoe    A    G      0.5      1        2 
   4 chr4_101356063     ZGre    A    G        0      0        2 
   4 chr4_101356063     ZHar    A    G        0      0        2 
   4 chr4_101356063   Sample    A    G        0      0        2 
   4 chr4_101361179     AAsi    A    G        0      0        2 
   4 chr4_101361179     AKia    A    G        0      0        2 
   4 chr4_101361179     AOna    A    G      0.5      1        2 
   4 chr4_101361179     ASom    A    G        0      0        2 
   4 chr4_101361179     HCab    A    G        0      0        2 
   4 chr4_101361179     HPrz    A    G        0      0        2 
   4 chr4_101361179     ZBoe    A    G        0      0        2 
   4 chr4_101361179     ZGre    A    G        0      0        2 
   4 chr4_101361179     ZHar    A    G        0      0        2 
   4 chr4_101361179   Sample    A    G        0      0        2 
   4 chr4_101361232     AAsi    G    A        0      0        2 
   4 chr4_101361232     AKia    G    A        0      0        2 
   4 chr4_101361232     AOna    G    A        0      0        2 
   4 chr4_101361232     ASom    G    A        0      0        2 
   4 chr4_101361232     HCab    G    A        0      0        2 
   4 chr4_101361232     HPrz    G    A        0      0        2 
   4 chr4_101361232     ZBoe    G    A      0.5      1        2 
   4 chr4_101361232     ZGre    G    A        0      0        2 
   4 chr4_101361232     ZHar    G    A        0      0        2 
   4 chr4_101361232   Sample    G    A        0      0        2 
   4 chr4_101362504     AAsi    G    A        0      0        2 
   4 chr4_101362504     AKia    G    A        0      0        2 
   4 chr4_101362504     AOna    G    A        0      0        2 
   4 chr4_101362504     ASom    G    A        0      0        2 
   4 chr4_101362504     HCab    G    A        0      0        2 
   4 chr4_101362504     HPrz    G    A        0      0        2 
   4 chr4_101362504     ZBoe    G    A        0      0        2 
   4 chr4_101362504     ZGre    G    A        1      2        2 
   4 chr4_101362504     ZHar    G    A        0      0        2 
   4 chr4_101362504   Sample    G    A        0      0        2 
   4 chr4_101370642     AAsi    C    T        0      0        2 
   4 chr4_101370642     AKia    C    T        1      2        2 
   4 chr4_101370642     AOna    C    T        1      2        2 
   4 chr4_101370642     ASom    C    T        0      0        2 
   4 chr4_101370642     HCab    C    T        0      0        2 
   4 chr4_101370642     HPrz    C    T        0      0        2 
   4 chr4_101370642     ZBoe    C    T        0      0        2 
   4 chr4_101370642     ZGre    C    T        0      0        2 
   4 chr4_101370642     ZHar    C    T        0      0        2 
   4 chr4_101370642   Sample    C    T        0      0        2 
   4 chr4_101375854     AAsi    C    T        0      0        2 
   4 chr4_101375854     AKia    C    T        0      0        2 
   4 chr4_101375854     AOna    C    T        0      0        2 
   4 chr4_101375854     ASom    C    T        0      0        2 
   4 chr4_101375854     HCab    C    T        1      2        2 
   4 chr4_101375854     HPrz    C    T        1      2        2 
   4 chr4_101375854     ZBoe    C    T        0      0        2 
   4 chr4_101375854     ZGre    C    T        0      0        2 
   4 chr4_101375854     ZHar    C    T        0      0        2 
   4 chr4_101375854   Sample    C    T        0      0        2 
   4 chr4_101378742     AAsi    C    T        0      0        2 
   4 chr4_101378742     AKia    C    T        0      0        2 
   4 chr4_101378742     AOna    C    T        0      0        2 
   4 chr4_101378742     ASom    C    T        0      0        2 
   4 chr4_101378742     HCab    C    T        1      2        2 
   4 chr4_101378742     HPrz    C    T        1      2        2 
   4 chr4_101378742     ZBoe    C    T        0      0        2 
   4 chr4_101378742     ZGre    C    T        0      0        2 
   4 chr4_101378742     ZHar    C    T        0      0        2 
   4 chr4_101378742   Sample    C    T        0      0        2 
   4 chr4_101382580     AAsi    T    C        0      0        2 
   4 chr4_101382580     AKia    T    C        1      2        2 
   4 chr4_101382580     AOna    T    C        1      2        2 
   4 chr4_101382580     ASom    T    C        0      0        2 
   4 chr4_101382580     HCab    T    C        1      2        2 
   4 chr4_101382580     HPrz    T    C        1      2        2 
   4 chr4_101382580     ZBoe    T    C        0      0        2 
   4 chr4_101382580     ZGre    T    C        0      0        2 
   4 chr4_101382580     ZHar    T    C        0      0        2 
   4 chr4_101382580   Sample    T    C        0      0        2 
   4 chr4_101383703     AAsi    A    G        0      0        2 
   4 chr4_101383703     AKia    A    G        0      0        2 
   4 chr4_101383703     AOna    A    G        0      0        2 
   4 chr4_101383703     ASom    A    G        0      0        2 
   4 chr4_101383703     HCab    A    G        1      2        2 
   4 chr4_101383703     HPrz    A    G        1      2        2 
   4 chr4_101383703     ZBoe    A    G        0      0        2 
   4 chr4_101383703     ZGre    A    G        0      0        2 
   4 chr4_101383703     ZHar    A    G        0      0        2 
   4 chr4_101383703   Sample    A    G        0      0        2 
   4 chr4_101386934     AAsi    A    T        0      0        2 
   4 chr4_101386934     AKia    A    T        0      0        2 
   4 chr4_101386934     AOna    A    T        0      0        2 
   4 chr4_101386934     ASom    A    T        0      0        2 
   4 chr4_101386934     HCab    A    T        0      0        2 
   4 chr4_101386934     HPrz    A    T        0      0        2 
   4 chr4_101386934     ZBoe    A    T      0.5      1        2 
   4 chr4_101386934     ZGre    A    T        0      0        2 
   4 chr4_101386934     ZHar    A    T        0      0        2 
   4 chr4_101386934   Sample    A    T        0      0        2 
   4 chr4_101390602     AAsi    T    C        0      0        2 
   4 chr4_101390602     AKia    T    C        0      0        2 
   4 chr4_101390602     AOna    T    C        0      0        2 
   4 chr4_101390602     ASom    T    C        0      0        2 
   4 chr4_101390602     HCab    T    C        0      0        2 
   4 chr4_101390602     HPrz    T    C        0      0        2 
   4 chr4_101390602     ZBoe    T    C        0      0        2 
   4 chr4_101390602     ZGre    T    C      0.5      1        2 
   4 chr4_101390602     ZHar    T    C        0      0        2 
   4 chr4_101390602   Sample    T    C        0      0        2 
   4 chr4_101400616     AAsi    T    C      0.5      1        2 
   4 chr4_101400616     AKia    T    C        0      0        2 
   4 chr4_101400616     AOna    T    C        0      0        2 
   4 chr4_101400616     ASom    T    C        1      2        2 
   4 chr4_101400616     HCab    T    C        0      0        2 
   4 chr4_101400616     HPrz    T    C        0      0        2 
   4 chr4_101400616     ZBoe    T    C        0      0        2 
   4 chr4_101400616     ZGre    T    C        0      0        2 
   4 chr4_101400616     ZHar    T    C        0      0        2 
   4 chr4_101400616   Sample    T    C        1      2        2 
   4 chr4_101405760     AAsi    T    A      0.5      1        2 
   4 chr4_101405760     AKia    T    A        0      0        2 
   4 chr4_101405760     AOna    T    A        0      0        2 
   4 chr4_101405760     ASom    T    A        0      0        2 
   4 chr4_101405760     HCab    T    A        0      0        2 
   4 chr4_101405760     HPrz    T    A        0      0        2 
   4 chr4_101405760     ZBoe    T    A        0      0        2 
   4 chr4_101405760     ZGre    T    A        0      0        2 
   4 chr4_101405760     ZHar    T    A        0      0        2 
   4 chr4_101405760   Sample    T    A        0      0        2 
   4 chr4_101410243     AAsi    T    C        0      0        2 
   4 chr4_101410243     AKia    T    C        0      0        2 
   4 chr4_101410243     AOna    T    C        0      0        2 
   4 chr4_101410243     ASom    T    C        0      0        2 
   4 chr4_101410243     HCab    T    C        0      0        2 
   4 chr4_101410243     HPrz    T    C        0      0        2 
   4 chr4_101410243     ZBoe    T    C        0      0        2 
   4 chr4_101410243     ZGre    T    C        0      0        2 
   4 chr4_101410243     ZHar    T    C        1      2        2 
   4 chr4_101410243   Sample    T    C        0      0        2 
   4 chr4_101414435     AAsi    G    A        0      0        2 
   4 chr4_101414435     AKia    G    A      0.5      1        2 
   4 chr4_101414435     AOna    G    A        0      0        2 
   4 chr4_101414435     ASom    G    A        0      0        2 
   4 chr4_101414435     HCab    G    A        0      0        2 
   4 chr4_101414435     HPrz    G    A        0      0        2 
   4 chr4_101414435     ZBoe    G    A        0      0        2 
   4 chr4_101414435     ZGre    G    A        0      0        2 
   4 chr4_101414435     ZHar    G    A        0      0        2 
   4 chr4_101414435   Sample    G    A        0      0        2 
   4 chr4_101416467     AAsi    T    C        0      0        2 
   4 chr4_101416467     AKia    T    C        0      0        2 
   4 chr4_101416467     AOna    T    C        0      0        2 
   4 chr4_101416467     ASom    T    C        0      0        2 
   4 chr4_101416467     HCab    T    C      0.5      1        2 
   4 chr4_101416467     HPrz    T    C        0      0        2 
   4 chr4_101416467     ZBoe    T    C        0      0        2 
   4 chr4_101416467     ZGre    T    C        0      0        2 
   4 chr4_101416467     ZHar    T    C        0      0        2 
   4 chr4_101416467   Sample    T    C        0      0        2 
   4 chr4_101424451     AAsi    A    T        0      0        2 
   4 chr4_101424451     AKia    A    T        0      0        2 
   4 chr4_101424451     AOna    A    T      0.5      1        2 
   4 chr4_101424451     ASom    A    T        0      0        2 
   4 chr4_101424451     HCab    A    T        0      0        2 
   4 chr4_101424451     HPrz    A    T        0      0        2 
   4 chr4_101424451     ZBoe    A    T        0      0        2 
   4 chr4_101424451     ZGre    A    T        0      0        2 
   4 chr4_101424451     ZHar    A    T        0      0        2 
   4 chr4_101424451   Sample    A    T        0      0        2 
   4 chr4_101451265     AAsi    A    G        0      0        2 
   4 chr4_101451265     AKia    A    G        0      0        2 
   4 chr4_101451265     AOna    A    G        0      0        2 
   4 chr4_101451265     ASom    A    G        0      0        2 
   4 chr4_101451265     HCab    A    G        0      0        2 
   4 chr4_101451265     HPrz    A    G        0      0        2 
   4 chr4_101451265     ZBoe    A    G        1      2        2 
   4 chr4_101451265     ZGre    A    G        0      0        2 
   4 chr4_101451265     ZHar    A    G        0      0        2 
   4 chr4_101451265   Sample    A    G        0      0        2 
   4 chr4_101454925     AAsi    T    C        0      0        2 
   4 chr4_101454925     AKia    T    C        0      0        2 
   4 chr4_101454925     AOna    T    C      0.5      1        2 
   4 chr4_101454925     ASom    T    C        0      0        2 
   4 chr4_101454925     HCab    T    C        0      0        2 
   4 chr4_101454925     HPrz    T    C        0      0        2 
   4 chr4_101454925     ZBoe    T    C        0      0        2 
   4 chr4_101454925     ZGre    T    C        0      0        2 
   4 chr4_101454925     ZHar    T    C        0      0        2 
   4 chr4_101454925   Sample    T    C        0      0        2 
   4 chr4_101455659     AAsi    A    G        0      0        2 
   4 chr4_101455659     AKia    A    G        0      0        2 
   4 chr4_101455659     AOna    A    G        0      0        2 
   4 chr4_101455659     ASom    A    G        0      0        2 
   4 chr4_101455659     HCab    A    G        0      0        2 
   4 chr4_101455659     HPrz    A    G        0      0        2 
   4 chr4_101455659     ZBoe    A    G      0.5      1        2 
   4 chr4_101455659     ZGre    A    G        0      0        2 
   4 chr4_101455659     ZHar    A    G        0      0        2 
   4 chr4_101455659   Sample    A    G        0      0        2 
   4 chr4_101456283     AAsi    C    T        0      0        2 
   4 chr4_101456283     AKia    C    T        0      0        2 
   4 chr4_101456283     AOna    C    T        0      0        2 
   4 chr4_101456283     ASom    C    T        0      0        2 
   4 chr4_101456283     HCab    C    T        0      0        2 
   4 chr4_101456283     HPrz    C    T        0      0        2 
   4 chr4_101456283     ZBoe    C    T        1      2        2 
   4 chr4_101456283     ZGre    C    T        1      2        2 
   4 chr4_101456283     ZHar    C    T        0      0        2 
   4 chr4_101456283   Sample    C    T        0      0        2 
   4 chr4_101478337     AAsi    T    C        0      0        2 
   4 chr4_101478337     AKia    T    C        0      0        2 
   4 chr4_101478337     AOna    T    C        0      0        2 
   4 chr4_101478337     ASom    T    C        0      0        2 
   4 chr4_101478337     HCab    T    C        0      0        2 
   4 chr4_101478337     HPrz    T    C        0      0        2 
   4 chr4_101478337     ZBoe    T    C      0.5      1        2 
   4 chr4_101478337     ZGre    T    C        1      2        2 
   4 chr4_101478337     ZHar    T    C        0      0        2 
   4 chr4_101478337   Sample    T    C        0      0        2 
   4 chr4_101482266     AAsi    A    G        0      0        2 
   4 chr4_101482266     AKia    A    G        0      0        2 
   4 chr4_101482266     AOna    A    G        0      0        2 
   4 chr4_101482266     ASom    A    G        0      0        2 
   4 chr4_101482266     HCab    A    G      0.5      1        2 
   4 chr4_101482266     HPrz    A    G        0      0        2 
   4 chr4_101482266     ZBoe    A    G        0      0        2 
   4 chr4_101482266     ZGre    A    G        0      0        2 
   4 chr4_101482266     ZHar    A    G        0      0        2 
   4 chr4_101482266   Sample    A    G        0      0        2 
   4 chr4_101488483     AAsi    C    G        0      0        2 
   4 chr4_101488483     AKia    C    G        0      0        2 
   4 chr4_101488483     AOna    C    G        0      0        2 
   4 chr4_101488483     ASom    C    G        0      0        2 
   4 chr4_101488483     HCab    C    G      0.5      1        2 
   4 chr4_101488483     HPrz    C    G        0      0        2 
   4 chr4_101488483     ZBoe    C    G        0      0        2 
   4 chr4_101488483     ZGre    C    G        0      0        2 
   4 chr4_101488483     ZHar    C    G        0      0        2 
   4 chr4_101488483   Sample    C    G        0      0        2 
   4 chr4_101495142     AAsi    A    G        0      0        2 
   4 chr4_101495142     AKia    A    G        0      0        2 
   4 chr4_101495142     AOna    A    G        0      0        2 
   4 chr4_101495142     ASom    A    G        0      0        2 
   4 chr4_101495142     HCab    A    G        1      2        2 
   4 chr4_101495142     HPrz    A    G        1      2        2 
   4 chr4_101495142     ZBoe    A    G        0      0        2 
   4 chr4_101495142     ZGre    A    G        0      0        2 
   4 chr4_101495142     ZHar    A    G        0      0        2 
   4 chr4_101495142   Sample    A    G        0      0        2 
   4 chr4_101498095     AAsi    A    C        0      0        2 
   4 chr4_101498095     AKia    A    C      0.5      1        2 
   4 chr4_101498095     AOna    A    C        0      0        2 
   4 chr4_101498095     ASom    A    C        0      0        2 
   4 chr4_101498095     HCab    A    C        0      0        2 
   4 chr4_101498095     HPrz    A    C        0      0        2 
   4 chr4_101498095     ZBoe    A    C        0      0        2 
   4 chr4_101498095     ZGre    A    C        0      0        2 
   4 chr4_101498095     ZHar    A    C        0      0        2 
   4 chr4_101498095   Sample    A    C        0      0        2 
   4 chr4_101503308     AAsi    C    T        0      0        2 
   4 chr4_101503308     AKia    C    T        0      0        2 
   4 chr4_101503308     AOna    C    T        0      0        2 
   4 chr4_101503308     ASom    C    T        0      0        2 
   4 chr4_101503308     HCab    C    T        1      2        2 
   4 chr4_101503308     HPrz    C    T        1      2        2 
   4 chr4_101503308     ZBoe    C    T        0      0        2 
   4 chr4_101503308     ZGre    C    T        0      0        2 
   4 chr4_101503308     ZHar    C    T        0      0        2 
   4 chr4_101503308   Sample    C    T        0      0        2 
   4 chr4_101509387     AAsi    C    T        0      0        2 
   4 chr4_101509387     AKia    C    T        1      2        2 
   4 chr4_101509387     AOna    C    T        1      2        2 
   4 chr4_101509387     ASom    C    T        0      0        2 
   4 chr4_101509387     HCab    C    T        0      0        2 
   4 chr4_101509387     HPrz    C    T        0      0        2 
   4 chr4_101509387     ZBoe    C    T        1      2        2 
   4 chr4_101509387     ZGre    C    T        0      0        2 
   4 chr4_101509387     ZHar    C    T        1      2        2 
   4 chr4_101509387   Sample    C    T        0      0        2 
   4 chr4_101512098     AAsi    C    T        0      0        2 
   4 chr4_101512098     AKia    C    T        0      0        2 
   4 chr4_101512098     AOna    C    T      0.5      1        2 
   4 chr4_101512098     ASom    C    T        0      0        2 
   4 chr4_101512098     HCab    C    T        0      0        2 
   4 chr4_101512098     HPrz    C    T        0      0        2 
   4 chr4_101512098     ZBoe    C    T        0      0        2 
   4 chr4_101512098     ZGre    C    T        0      0        2 
   4 chr4_101512098     ZHar    C    T        0      0        2 
   4 chr4_101512098   Sample    C    T        0      0        2 
   4 chr4_101671985     AAsi    A    G      0.5      1        2 
   4 chr4_101671985     AKia    A    G        0      0        2 
   4 chr4_101671985     AOna    A    G        0      0        2 
   4 chr4_101671985     ASom    A    G        0      0        2 
   4 chr4_101671985     HCab    A    G        0      0        2 
   4 chr4_101671985     HPrz    A    G        0      0        2 
   4 chr4_101671985     ZBoe    A    G        0      0        2 
   4 chr4_101671985     ZGre    A    G        0      0        2 
   4 chr4_101671985     ZHar    A    G        0      0        2 
   4 chr4_101671985   Sample    A    G        0      0        2 
   4 chr4_101674417     AAsi    T    C        0      0        2 
   4 chr4_101674417     AKia    T    C        0      0        2 
   4 chr4_101674417     AOna    T    C        0      0        2 
   4 chr4_101674417     ASom    T    C        0      0        2 
   4 chr4_101674417     HCab    T    C        1      2        2 
   4 chr4_101674417     HPrz    T    C        1      2        2 
   4 chr4_101674417     ZBoe    T    C        0      0        2 
   4 chr4_101674417     ZGre    T    C        0      0        2 
   4 chr4_101674417     ZHar    T    C        0      0        2 
   4 chr4_101674417   Sample    T    C        0      0        2 
   4 chr4_101675634     AAsi    G    A        0      0        2 
   4 chr4_101675634     AKia    G    A        0      0        2 
   4 chr4_101675634     AOna    G    A        0      0        2 
   4 chr4_101675634     ASom    G    A        0      0        2 
   4 chr4_101675634     HCab    G    A        1      2        2 
   4 chr4_101675634     HPrz    G    A        1      2        2 
   4 chr4_101675634     ZBoe    G    A        0      0        2 
   4 chr4_101675634     ZGre    G    A        0      0        2 
   4 chr4_101675634     ZHar    G    A        0      0        2 
   4 chr4_101675634   Sample    G    A        0      0        2 
   4 chr4_101676155     AAsi    T    G        0      0        2 
   4 chr4_101676155     AKia    T    G        0      0        2 
   4 chr4_101676155     AOna    T    G        0      0        2 
   4 chr4_101676155     ASom    T    G        0      0        2 
   4 chr4_101676155     HCab    T    G        0      0        2 
   4 chr4_101676155     HPrz    T    G        0      0        2 
   4 chr4_101676155     ZBoe    T    G        0      0        2 
   4 chr4_101676155     ZGre    T    G        1      2        2 
   4 chr4_101676155     ZHar    T    G        0      0        2 
   4 chr4_101676155   Sample    T    G        0      0        2 
   4 chr4_101685831     AAsi    A    G        0      0        2 
   4 chr4_101685831     AKia    A    G        0      0        2 
   4 chr4_101685831     AOna    A    G        0      0        2 
   4 chr4_101685831     ASom    A    G        0      0        2 
   4 chr4_101685831     HCab    A    G        1      2        2 
   4 chr4_101685831     HPrz    A    G        1      2        2 
   4 chr4_101685831     ZBoe    A    G        0      0        2 
   4 chr4_101685831     ZGre    A    G        0      0        2 
   4 chr4_101685831     ZHar    A    G        0      0        2 
   4 chr4_101685831   Sample    A    G        0      0        2 
   4 chr4_101686261     AAsi    G    C        0      0        2 
   4 chr4_101686261     AKia    G    C      0.5      1        2 
   4 chr4_101686261     AOna    G    C      0.5      1        2 
   4 chr4_101686261     ASom    G    C        0      0        2 
   4 chr4_101686261     HCab    G    C        0      0        2 
   4 chr4_101686261     HPrz    G    C        0      0        2 
   4 chr4_101686261     ZBoe    G    C        0      0        2 
   4 chr4_101686261     ZGre    G    C        0      0        2 
   4 chr4_101686261     ZHar    G    C        0      0        2 
   4 chr4_101686261   Sample    G    C        0      0        2 
   4 chr4_101691200     AAsi    A    G        0      0        2 
   4 chr4_101691200     AKia    A    G        0      0        2 
   4 chr4_101691200     AOna    A    G        0      0        2 
   4 chr4_101691200     ASom    A    G        0      0        2 
   4 chr4_101691200     HCab    A    G        0      0        2 
   4 chr4_101691200     HPrz    A    G        0      0        2 
   4 chr4_101691200     ZBoe    A    G        0      0        2 
   4 chr4_101691200     ZGre    A    G      0.5      1        2 
   4 chr4_101691200     ZHar    A    G        0      0        2 
   4 chr4_101691200   Sample    A    G        0      0        2 
   4 chr4_101693642     AAsi    T    A        0      0        2 
   4 chr4_101693642     AKia    T    A        0      0        2 
   4 chr4_101693642     AOna    T    A        0      0        2 
   4 chr4_101693642     ASom    T    A        0      0        2 
   4 chr4_101693642     HCab    T    A        0      0        2 
   4 chr4_101693642     HPrz    T    A        0      0        2 
   4 chr4_101693642     ZBoe    T    A        0      0        2 
   4 chr4_101693642     ZGre    T    A        0      0        2 
   4 chr4_101693642     ZHar    T    A        1      2        2 
   4 chr4_101693642   Sample    T    A        0      0        2 
   4 chr4_101693912     AAsi    C    A        0      0        2 
   4 chr4_101693912     AKia    C    A        0      0        2 
   4 chr4_101693912     AOna    C    A        0      0        2 
   4 chr4_101693912     ASom    C    A        0      0        2 
   4 chr4_101693912     HCab    C    A        0      0        2 
   4 chr4_101693912     HPrz    C    A        0      0        2 
   4 chr4_101693912     ZBoe    C    A        1      2        2 
   4 chr4_101693912     ZGre    C    A        1      2        2 
   4 chr4_101693912     ZHar    C    A        1      2        2 
   4 chr4_101693912   Sample    C    A        0      0        2 
   4 chr4_101694169     AAsi    T    C        0      0        2 
   4 chr4_101694169     AKia    T    C        0      0        2 
   4 chr4_101694169     AOna    T    C        0      0        2 
   4 chr4_101694169     ASom    T    C        0      0        2 
   4 chr4_101694169     HCab    T    C        0      0        2 
   4 chr4_101694169     HPrz    T    C        0      0        2 
   4 chr4_101694169     ZBoe    T    C      0.5      1        2 
   4 chr4_101694169     ZGre    T    C        0      0        2 
   4 chr4_101694169     ZHar    T    C        0      0        2 
   4 chr4_101694169   Sample    T    C        0      0        2 
   4 chr4_101694358     AAsi    C    G      0.5      1        2 
   4 chr4_101694358     AKia    C    G        0      0        2 
   4 chr4_101694358     AOna    C    G        0      0        2 
   4 chr4_101694358     ASom    C    G        0      0        2 
   4 chr4_101694358     HCab    C    G        0      0        2 
   4 chr4_101694358     HPrz    C    G        0      0        2 
   4 chr4_101694358     ZBoe    C    G        0      0        2 
   4 chr4_101694358     ZGre    C    G        0      0        2 
   4 chr4_101694358     ZHar    C    G        0      0        2 
   4 chr4_101694358   Sample    C    G        0      0        2 
   4 chr4_101694425     AAsi    C    T        0      0        2 
   4 chr4_101694425     AKia    C    T        0      0        2 
   4 chr4_101694425     AOna    C    T        0      0        2 
   4 chr4_101694425     ASom    C    T        0      0        2 
   4 chr4_101694425     HCab    C    T        0      0        2 
   4 chr4_101694425     HPrz    C    T        0      0        2 
   4 chr4_101694425     ZBoe    C    T      0.5      1        2 
   4 chr4_101694425     ZGre    C    T        0      0        2 
   4 chr4_101694425     ZHar    C    T        0      0        2 
   4 chr4_101694425   Sample    C    T        0      0        2 
   4 chr4_101697544     AAsi    G    C        1      2        2 
   4 chr4_101697544     AKia    G    C        1      2        2 
   4 chr4_101697544     AOna    G    C        1      2        2 
   4 chr4_101697544     ASom    G    C        1      2        2 
   4 chr4_101697544     HCab    G    C        0      0        2 
   4 chr4_101697544     HPrz    G    C        0      0        2 
   4 chr4_101697544     ZBoe    G    C        0      0        2 
   4 chr4_101697544     ZGre    G    C        0      0        2 
   4 chr4_101697544     ZHar    G    C        0      0        2 
   4 chr4_101697544   Sample    G    C        1      2        2 
   4 chr4_101698274     AAsi    T    C        1      2        2 
   4 chr4_101698274     AKia    T    C        0      0        2 
   4 chr4_101698274     AOna    T    C        0      0        2 
   4 chr4_101698274     ASom    T    C        1      2        2 
   4 chr4_101698274     HCab    T    C        0      0        2 
   4 chr4_101698274     HPrz    T    C        0      0        2 
   4 chr4_101698274     ZBoe    T    C        0      0        2 
   4 chr4_101698274     ZGre    T    C        0      0        2 
   4 chr4_101698274     ZHar    T    C        0      0        2 
   4 chr4_101698274   Sample    T    C        1      2        2 
   4 chr4_101698643     AAsi    A    G      0.5      1        2 
   4 chr4_101698643     AKia    A    G        0      0        2 
   4 chr4_101698643     AOna    A    G        0      0        2 
   4 chr4_101698643     ASom    A    G        0      0        2 
   4 chr4_101698643     HCab    A    G        0      0        2 
   4 chr4_101698643     HPrz    A    G        0      0        2 
   4 chr4_101698643     ZBoe    A    G        0      0        2 
   4 chr4_101698643     ZGre    A    G        0      0        2 
   4 chr4_101698643     ZHar    A    G        0      0        2 
   4 chr4_101698643   Sample    A    G        0      0        2 
   4 chr4_101702810     AAsi    A    G        0      0        2 
   4 chr4_101702810     AKia    A    G        0      0        2 
   4 chr4_101702810     AOna    A    G        0      0        2 
   4 chr4_101702810     ASom    A    G        1      2        2 
   4 chr4_101702810     HCab    A    G        0      0        2 
   4 chr4_101702810     HPrz    A    G        0      0        2 
   4 chr4_101702810     ZBoe    A    G        0      0        2 
   4 chr4_101702810     ZGre    A    G        0      0        2 
   4 chr4_101702810     ZHar    A    G        0      0        2 
   4 chr4_101702810   Sample    A    G        0      0        2 
   4 chr4_101702920     AAsi    G    A        0      0        2 
   4 chr4_101702920     AKia    G    A        0      0        2 
   4 chr4_101702920     AOna    G    A        0      0        2 
   4 chr4_101702920     ASom    G    A        0      0        2 
   4 chr4_101702920     HCab    G    A        0      0        2 
   4 chr4_101702920     HPrz    G    A        0      0        2 
   4 chr4_101702920     ZBoe    G    A        0      0        2 
   4 chr4_101702920     ZGre    G    A      0.5      1        2 
   4 chr4_101702920     ZHar    G    A        0      0        2 
   4 chr4_101702920   Sample    G    A        0      0        2 
   4 chr4_101704146     AAsi    A    G        0      0        2 
   4 chr4_101704146     AKia    A    G        0      0        2 
   4 chr4_101704146     AOna    A    G        0      0        2 
   4 chr4_101704146     ASom    A    G        0      0        2 
   4 chr4_101704146     HCab    A    G        0      0        2 
   4 chr4_101704146     HPrz    A    G      0.5      1        2 
   4 chr4_101704146     ZBoe    A    G        0      0        2 
   4 chr4_101704146     ZGre    A    G        0      0        2 
   4 chr4_101704146     ZHar    A    G        0      0        2 
   4 chr4_101704146   Sample    A    G        0      0        2 
   4 chr4_101714267     AAsi    T    C        0      0        2 
   4 chr4_101714267     AKia    T    C        0      0        2 
   4 chr4_101714267     AOna    T    C        0      0        2 
   4 chr4_101714267     ASom    T    C        0      0        2 
   4 chr4_101714267     HCab    T    C        0      0        2 
   4 chr4_101714267     HPrz    T    C        0      0        2 
   4 chr4_101714267     ZBoe    T    C        0      0        2 
   4 chr4_101714267     ZGre    T    C        0      0        2 
   4 chr4_101714267     ZHar    T    C        1      2        2 
   4 chr4_101714267   Sample    T    C        0      0        2 
   4 chr4_101714548     AAsi    T    C        0      0        2 
   4 chr4_101714548     AKia    T    C      0.5      1        2 
   4 chr4_101714548     AOna    T    C        0      0        2 
   4 chr4_101714548     ASom    T    C        0      0        2 
   4 chr4_101714548     HCab    T    C        0      0        2 
   4 chr4_101714548     HPrz    T    C        0      0        2 
   4 chr4_101714548     ZBoe    T    C        0      0        2 
   4 chr4_101714548     ZGre    T    C        0      0        2 
   4 chr4_101714548     ZHar    T    C        0      0        2 
   4 chr4_101714548   Sample    T    C        0      0        2 
   4 chr4_101715001     AAsi    T    C      0.5      1        2 
   4 chr4_101715001     AKia    T    C        0      0        2 
   4 chr4_101715001     AOna    T    C        0      0        2 
   4 chr4_101715001     ASom    T    C        0      0        2 
   4 chr4_101715001     HCab    T    C        0      0        2 
   4 chr4_101715001     HPrz    T    C        0      0        2 
   4 chr4_101715001     ZBoe    T    C        0      0        2 
   4 chr4_101715001     ZGre    T    C        0      0        2 
   4 chr4_101715001     ZHar    T    C        0      0        2 
   4 chr4_101715001   Sample    T    C        0      0        2 
   4 chr4_101716048     AAsi    C    G        0      0        2 
   4 chr4_101716048     AKia    C    G        0      0        2 
   4 chr4_101716048     AOna    C    G        0      0        2 
   4 chr4_101716048     ASom    C    G        0      0        2 
   4 chr4_101716048     HCab    C    G        0      0        2 
   4 chr4_101716048     HPrz    C    G        0      0        2 
   4 chr4_101716048     ZBoe    C    G        0      0        2 
   4 chr4_101716048     ZGre    C    G      0.5      1        2 
   4 chr4_101716048     ZHar    C    G        0      0        2 
   4 chr4_101716048   Sample    C    G        0      0        2 
   4 chr4_101718725     AAsi    C    A        0      0        2 
   4 chr4_101718725     AKia    C    A        0      0        2 
   4 chr4_101718725     AOna    C    A        0      0        2 
   4 chr4_101718725     ASom    C    A        0      0        2 
   4 chr4_101718725     HCab    C    A        1      2        2 
   4 chr4_101718725     HPrz    C    A        1      2        2 
   4 chr4_101718725     ZBoe    C    A        0      0        2 
   4 chr4_101718725     ZGre    C    A      0.5      1        2 
   4 chr4_101718725     ZHar    C    A        0      0        2 
   4 chr4_101718725   Sample    C    A        0      0        2 
   4 chr4_101719259     AAsi    A    G        0      0        2 
   4 chr4_101719259     AKia    A    G        0      0        2 
   4 chr4_101719259     AOna    A    G        0      0        2 
   4 chr4_101719259     ASom    A    G        0      0        2 
   4 chr4_101719259     HCab    A    G        0      0        2 
   4 chr4_101719259     HPrz    A    G        0      0        2 
   4 chr4_101719259     ZBoe    A    G        0      0        2 
   4 chr4_101719259     ZGre    A    G      0.5      1        2 
   4 chr4_101719259     ZHar    A    G        0      0        2 
   4 chr4_101719259   Sample    A    G        0      0        2 
   4 chr4_101719638     AAsi    T    C      0.5      1        2 
   4 chr4_101719638     AKia    T    C        0      0        2 
   4 chr4_101719638     AOna    T    C        0      0        2 
   4 chr4_101719638     ASom    T    C        1      2        2 
   4 chr4_101719638     HCab    T    C        0      0        2 
   4 chr4_101719638     HPrz    T    C        0      0        2 
   4 chr4_101719638     ZBoe    T    C        0      0        2 
   4 chr4_101719638     ZGre    T    C        0      0        2 
   4 chr4_101719638     ZHar    T    C        0      0        2 
   4 chr4_101719638   Sample    T    C        0      0        2 
   4 chr4_101722792     AAsi    A    G        0      0        2 
   4 chr4_101722792     AKia    A    G      0.5      1        2 
   4 chr4_101722792     AOna    A    G        0      0        2 
   4 chr4_101722792     ASom    A    G        0      0        2 
   4 chr4_101722792     HCab    A    G        0      0        2 
   4 chr4_101722792     HPrz    A    G        0      0        2 
   4 chr4_101722792     ZBoe    A    G        0      0        2 
   4 chr4_101722792     ZGre    A    G        0      0        2 
   4 chr4_101722792     ZHar    A    G        0      0        2 
   4 chr4_101722792   Sample    A    G        0      0        2 
   4 chr4_101731214     AAsi    T    G        0      0        2 
   4 chr4_101731214     AKia    T    G        1      2        2 
   4 chr4_101731214     AOna    T    G      0.5      1        2 
   4 chr4_101731214     ASom    T    G        0      0        2 
   4 chr4_101731214     HCab    T    G        0      0        2 
   4 chr4_101731214     HPrz    T    G        0      0        2 
   4 chr4_101731214     ZBoe    T    G        0      0        2 
   4 chr4_101731214     ZGre    T    G        0      0        2 
   4 chr4_101731214     ZHar    T    G        0      0        2 
   4 chr4_101731214   Sample    T    G        0      0        2 
   4 chr4_101733461     AAsi    C    T        0      0        2 
   4 chr4_101733461     AKia    C    T        0      0        2 
   4 chr4_101733461     AOna    C    T        0      0        2 
   4 chr4_101733461     ASom    C    T        0      0        2 
   4 chr4_101733461     HCab    C    T        0      0        2 
   4 chr4_101733461     HPrz    C    T        0      0        2 
   4 chr4_101733461     ZBoe    C    T      0.5      1        2 
   4 chr4_101733461     ZGre    C    T        0      0        2 
   4 chr4_101733461     ZHar    C    T        0      0        2 
   4 chr4_101733461   Sample    C    T        0      0        2 
   4 chr4_101743870     AAsi    T    C        0      0        2 
   4 chr4_101743870     AKia    T    C        0      0        2 
   4 chr4_101743870     AOna    T    C        0      0        2 
   4 chr4_101743870     ASom    T    C        0      0        2 
   4 chr4_101743870     HCab    T    C        1      2        2 
   4 chr4_101743870     HPrz    T    C        1      2        2 
   4 chr4_101743870     ZBoe    T    C        0      0        2 
   4 chr4_101743870     ZGre    T    C        0      0        2 
   4 chr4_101743870     ZHar    T    C        0      0        2 
   4 chr4_101743870   Sample    T    C        0      0        2 
   4 chr4_101744684     AAsi    C    A        0      0        2 
   4 chr4_101744684     AKia    C    A        0      0        2 
   4 chr4_101744684     AOna    C    A        0      0        2 
   4 chr4_101744684     ASom    C    A        0      0        2 
   4 chr4_101744684     HCab    C    A        0      0        2 
   4 chr4_101744684     HPrz    C    A        0      0        2 
   4 chr4_101744684     ZBoe    C    A        0      0        2 
   4 chr4_101744684     ZGre    C    A      0.5      1        2 
   4 chr4_101744684     ZHar    C    A        0      0        2 
   4 chr4_101744684   Sample    C    A        0      0        2 
   4 chr4_101745024     AAsi    C    G        0      0        2 
   4 chr4_101745024     AKia    C    G        0      0        2 
   4 chr4_101745024     AOna    C    G        0      0        2 
   4 chr4_101745024     ASom    C    G        0      0        2 
   4 chr4_101745024     HCab    C    G        0      0        2 
   4 chr4_101745024     HPrz    C    G        0      0        2 
   4 chr4_101745024     ZBoe    C    G      0.5      1        2 
   4 chr4_101745024     ZGre    C    G        0      0        2 
   4 chr4_101745024     ZHar    C    G        0      0        2 
   4 chr4_101745024   Sample    C    G        0      0        2 
   4 chr4_101749192     AAsi    A    G        0      0        2 
   4 chr4_101749192     AKia    A    G        0      0        2 
   4 chr4_101749192     AOna    A    G        0      0        2 
   4 chr4_101749192     ASom    A    G        0      0        2 
   4 chr4_101749192     HCab    A    G        1      2        2 
   4 chr4_101749192     HPrz    A    G        1      2        2 
   4 chr4_101749192     ZBoe    A    G        0      0        2 
   4 chr4_101749192     ZGre    A    G        0      0        2 
   4 chr4_101749192     ZHar    A    G        0      0        2 
   4 chr4_101749192   Sample    A    G        0      0        2 
   4 chr4_101749737     AAsi    G    A        0      0        2 
   4 chr4_101749737     AKia    G    A        0      0        2 
   4 chr4_101749737     AOna    G    A        0      0        2 
   4 chr4_101749737     ASom    G    A        0      0        2 
   4 chr4_101749737     HCab    G    A        0      0        2 
   4 chr4_101749737     HPrz    G    A        0      0        2 
   4 chr4_101749737     ZBoe    G    A        0      0        2 
   4 chr4_101749737     ZGre    G    A      0.5      1        2 
   4 chr4_101749737     ZHar    G    A        0      0        2 
   4 chr4_101749737   Sample    G    A        0      0        2 
   4 chr4_101756145     AAsi    T    C        0      0        2 
   4 chr4_101756145     AKia    T    C        1      2        2 
   4 chr4_101756145     AOna    T    C        1      2        2 
   4 chr4_101756145     ASom    T    C        0      0        2 
   4 chr4_101756145     HCab    T    C        0      0        2 
   4 chr4_101756145     HPrz    T    C        0      0        2 
   4 chr4_101756145     ZBoe    T    C        0      0        2 
   4 chr4_101756145     ZGre    T    C        0      0        2 
   4 chr4_101756145     ZHar    T    C        0      0        2 
   4 chr4_101756145   Sample    T    C        0      0        2 
   4 chr4_101756562     AAsi    G    C        0      0        2 
   4 chr4_101756562     AKia    G    C        0      0        2 
   4 chr4_101756562     AOna    G    C        0      0        2 
   4 chr4_101756562     ASom    G    C        0      0        2 
   4 chr4_101756562     HCab    G    C        1      2        2 
   4 chr4_101756562     HPrz    G    C        1      2        2 
   4 chr4_101756562     ZBoe    G    C        0      0        2 
   4 chr4_101756562     ZGre    G    C        0      0        2 
   4 chr4_101756562     ZHar    G    C        0      0        2 
   4 chr4_101756562   Sample    G    C        0      0        2 
   4 chr4_101756673     AAsi    C    T        0      0        2 
   4 chr4_101756673     AKia    C    T        0      0        2 
   4 chr4_101756673     AOna    C    T        0      0        2 
   4 chr4_101756673     ASom    C    T        0      0        2 
   4 chr4_101756673     HCab    C    T        0      0        2 
   4 chr4_101756673     HPrz    C    T        0      0        2 
   4 chr4_101756673     ZBoe    C    T        0      0        2 
   4 chr4_101756673     ZGre    C    T        1      2        2 
   4 chr4_101756673     ZHar    C    T        0      0        2 
   4 chr4_101756673   Sample    C    T        0      0        2 
   4 chr4_101767788     AAsi    G    C        0      0        2 
   4 chr4_101767788     AKia    G    C        0      0        2 
   4 chr4_101767788     AOna    G    C        0      0        2 
   4 chr4_101767788     ASom    G    C        0      0        2 
   4 chr4_101767788     HCab    G    C        1      2        2 
   4 chr4_101767788     HPrz    G    C        1      2        2 
   4 chr4_101767788     ZBoe    G    C        0      0        2 
   4 chr4_101767788     ZGre    G    C        0      0        2 
   4 chr4_101767788     ZHar    G    C        0      0        2 
   4 chr4_101767788   Sample    G    C        0      0        2 
   4 chr4_101774704     AAsi    A    G        0      0        2 
   4 chr4_101774704     AKia    A    G        0      0        2 
   4 chr4_101774704     AOna    A    G        0      0        2 
   4 chr4_101774704     ASom    A    G        0      0        2 
   4 chr4_101774704     HCab    A    G        0      0        2 
   4 chr4_101774704     HPrz    A    G        0      0        2 
   4 chr4_101774704     ZBoe    A    G        0      0        2 
   4 chr4_101774704     ZGre    A    G        1      2        2 
   4 chr4_101774704     ZHar    A    G        0      0        2 
   4 chr4_101774704   Sample    A    G        0      0        2 
   4 chr4_101775433     AAsi    A    G        1      2        2 
   4 chr4_101775433     AKia    A    G        0      0        2 
   4 chr4_101775433     AOna    A    G        0      0        2 
   4 chr4_101775433     ASom    A    G        1      2        2 
   4 chr4_101775433     HCab    A    G        0      0        2 
   4 chr4_101775433     HPrz    A    G        0      0        2 
   4 chr4_101775433     ZBoe    A    G        0      0        2 
   4 chr4_101775433     ZGre    A    G        0      0        2 
   4 chr4_101775433     ZHar    A    G        0      0        2 
   4 chr4_101775433   Sample    A    G        1      2        2 
   4 chr4_101779262     AAsi    G    T        0      0        2 
   4 chr4_101779262     AKia    G    T        0      0        2 
   4 chr4_101779262     AOna    G    T        0      0        2 
   4 chr4_101779262     ASom    G    T        0      0        2 
   4 chr4_101779262     HCab    G    T        0      0        2 
   4 chr4_101779262     HPrz    G    T        0      0        2 
   4 chr4_101779262     ZBoe    G    T        0      0        2 
   4 chr4_101779262     ZGre    G    T        1      2        2 
   4 chr4_101779262     ZHar    G    T        0      0        2 
   4 chr4_101779262   Sample    G    T        0      0        2 
   4 chr4_101781803     AAsi    G    A        0      0        2 
   4 chr4_101781803     AKia    G    A        0      0        2 
   4 chr4_101781803     AOna    G    A        0      0        2 
   4 chr4_101781803     ASom    G    A        0      0        2 
   4 chr4_101781803     HCab    G    A        0      0        2 
   4 chr4_101781803     HPrz    G    A        0      0        2 
   4 chr4_101781803     ZBoe    G    A        0      0        2 
   4 chr4_101781803     ZGre    G    A      0.5      1        2 
   4 chr4_101781803     ZHar    G    A        0      0        2 
   4 chr4_101781803   Sample    G    A        0      0        2 
   4 chr4_101799849     AAsi    A    C        0      0        2 
   4 chr4_101799849     AKia    A    C        0      0        2 
   4 chr4_101799849     AOna    A    C        0      0        2 
   4 chr4_101799849     ASom    A    C        0      0        2 
   4 chr4_101799849     HCab    A    C        0      0        2 
   4 chr4_101799849     HPrz    A    C        0      0        2 
   4 chr4_101799849     ZBoe    A    C        0      0        2 
   4 chr4_101799849     ZGre    A    C        1      2        2 
   4 chr4_101799849     ZHar    A    C        0      0        2 
   4 chr4_101799849   Sample    A    C        0      0        2 
   4 chr4_101801393     AAsi    T    C        0      0        2 
   4 chr4_101801393     AKia    T    C        0      0        2 
   4 chr4_101801393     AOna    T    C        0      0        2 
   4 chr4_101801393     ASom    T    C        0      0        2 
   4 chr4_101801393     HCab    T    C        0      0        2 
   4 chr4_101801393     HPrz    T    C        0      0        2 
   4 chr4_101801393     ZBoe    T    C        0      0        2 
   4 chr4_101801393     ZGre    T    C      0.5      1        2 
   4 chr4_101801393     ZHar    T    C        0      0        2 
   4 chr4_101801393   Sample    T    C        0      0        2 
   4 chr4_101806504     AAsi    T    G      0.5      1        2 
   4 chr4_101806504     AKia    T    G        0      0        2 
   4 chr4_101806504     AOna    T    G        0      0        2 
   4 chr4_101806504     ASom    T    G        0      0        2 
   4 chr4_101806504     HCab    T    G        0      0        2 
   4 chr4_101806504     HPrz    T    G        0      0        2 
   4 chr4_101806504     ZBoe    T    G        0      0        2 
   4 chr4_101806504     ZGre    T    G        0      0        2 
   4 chr4_101806504     ZHar    T    G        0      0        2 
   4 chr4_101806504   Sample    T    G        0      0        2 
   4 chr4_101806647     AAsi    T    C        0      0        2 
   4 chr4_101806647     AKia    T    C        1      2        2 
   4 chr4_101806647     AOna    T    C      0.5      1        2 
   4 chr4_101806647     ASom    T    C        0      0        2 
   4 chr4_101806647     HCab    T    C        0      0        2 
   4 chr4_101806647     HPrz    T    C        0      0        2 
   4 chr4_101806647     ZBoe    T    C        0      0        2 
   4 chr4_101806647     ZGre    T    C        0      0        2 
   4 chr4_101806647     ZHar    T    C        0      0        2 
   4 chr4_101806647   Sample    T    C        0      0        2 
   4 chr4_101819516     AAsi    G    A        0      0        2 
   4 chr4_101819516     AKia    G    A        0      0        2 
   4 chr4_101819516     AOna    G    A        0      0        2 
   4 chr4_101819516     ASom    G    A        0      0        2 
   4 chr4_101819516     HCab    G    A        0      0        2 
   4 chr4_101819516     HPrz    G    A        0      0        2 
   4 chr4_101819516     ZBoe    G    A        0      0        2 
   4 chr4_101819516     ZGre    G    A        0      0        2 
   4 chr4_101819516     ZHar    G    A        1      2        2 
   4 chr4_101819516   Sample    G    A        0      0        2 
   4 chr4_101825595     AAsi    G    A        0      0        2 
   4 chr4_101825595     AKia    G    A        0      0        2 
   4 chr4_101825595     AOna    G    A      0.5      1        2 
   4 chr4_101825595     ASom    G    A        0      0        2 
   4 chr4_101825595     HCab    G    A        0      0        2 
   4 chr4_101825595     HPrz    G    A        0      0        2 
   4 chr4_101825595     ZBoe    G    A        0      0        2 
   4 chr4_101825595     ZGre    G    A        0      0        2 
   4 chr4_101825595     ZHar    G    A        0      0        2 
   4 chr4_101825595   Sample    G    A        0      0        2 
   4 chr4_101827168     AAsi    C    T        0      0        2 
   4 chr4_101827168     AKia    C    T        0      0        2 
   4 chr4_101827168     AOna    C    T        0      0        2 
   4 chr4_101827168     ASom    C    T        0      0        2 
   4 chr4_101827168     HCab    C    T      0.5      1        2 
   4 chr4_101827168     HPrz    C    T      0.5      1        2 
   4 chr4_101827168     ZBoe    C    T        0      0        2 
   4 chr4_101827168     ZGre    C    T        0      0        2 
   4 chr4_101827168     ZHar    C    T        0      0        2 
   4 chr4_101827168   Sample    C    T        0      0        2 
   4 chr4_101830148     AAsi    G    A        0      0        2 
   4 chr4_101830148     AKia    G    A      0.5      1        2 
   4 chr4_101830148     AOna    G    A        0      0        2 
   4 chr4_101830148     ASom    G    A        0      0        2 
   4 chr4_101830148     HCab    G    A        0      0        2 
   4 chr4_101830148     HPrz    G    A        0      0        2 
   4 chr4_101830148     ZBoe    G    A        0      0        2 
   4 chr4_101830148     ZGre    G    A        0      0        2 
   4 chr4_101830148     ZHar    G    A        0      0        2 
   4 chr4_101830148   Sample    G    A        0      0        2 
   4 chr4_101832973     AAsi    C    T        0      0        2 
   4 chr4_101832973     AKia    C    T        1      2        2 
   4 chr4_101832973     AOna    C    T        1      2        2 
   4 chr4_101832973     ASom    C    T        0      0        2 
   4 chr4_101832973     HCab    C    T        0      0        2 
   4 chr4_101832973     HPrz    C    T        0      0        2 
   4 chr4_101832973     ZBoe    C    T        0      0        2 
   4 chr4_101832973     ZGre    C    T        0      0        2 
   4 chr4_101832973     ZHar    C    T        0      0        2 
   4 chr4_101832973   Sample    C    T        0      0        2 
   4 chr4_101841685     AAsi    T    G        0      0        2 
   4 chr4_101841685     AKia    T    G        0      0        2 
   4 chr4_101841685     AOna    T    G        0      0        2 
   4 chr4_101841685     ASom    T    G        0      0        2 
   4 chr4_101841685     HCab    T    G        0      0        2 
   4 chr4_101841685     HPrz    T    G        0      0        2 
   4 chr4_101841685     ZBoe    T    G        0      0        2 
   4 chr4_101841685     ZGre    T    G        0      0        2 
   4 chr4_101841685     ZHar    T    G        1      2        2 
   4 chr4_101841685   Sample    T    G        0      0        2 
   4 chr4_101843311     AAsi    A    T        0      0        2 
   4 chr4_101843311     AKia    A    T        0      0        2 
   4 chr4_101843311     AOna    A    T        0      0        2 
   4 chr4_101843311     ASom    A    T        0      0        2 
   4 chr4_101843311     HCab    A    T        1      2        2 
   4 chr4_101843311     HPrz    A    T        1      2        2 
   4 chr4_101843311     ZBoe    A    T        0      0        2 
   4 chr4_101843311     ZGre    A    T        0      0        2 
   4 chr4_101843311     ZHar    A    T        0      0        2 
   4 chr4_101843311   Sample    A    T        0      0        2 
   4 chr4_101843643     AAsi    C    T        0      0        2 
   4 chr4_101843643     AKia    C    T        0      0        2 
   4 chr4_101843643     AOna    C    T      0.5      1        2 
   4 chr4_101843643     ASom    C    T        0      0        2 
   4 chr4_101843643     HCab    C    T        1      2        2 
   4 chr4_101843643     HPrz    C    T        1      2        2 
   4 chr4_101843643     ZBoe    C    T        0      0        2 
   4 chr4_101843643     ZGre    C    T        0      0        2 
   4 chr4_101843643     ZHar    C    T        0      0        2 
   4 chr4_101843643   Sample    C    T        0      0        2 
   4 chr4_101848621     AAsi    G    A        0      0        2 
   4 chr4_101848621     AKia    G    A        1      2        2 
   4 chr4_101848621     AOna    G    A        0      0        2 
   4 chr4_101848621     ASom    G    A        0      0        2 
   4 chr4_101848621     HCab    G    A        0      0        2 
   4 chr4_101848621     HPrz    G    A        0      0        2 
   4 chr4_101848621     ZBoe    G    A        0      0        2 
   4 chr4_101848621     ZGre    G    A        0      0        2 
   4 chr4_101848621     ZHar    G    A        0      0        2 
   4 chr4_101848621   Sample    G    A        0      0        2 
   4 chr4_101851204     AAsi    T    C        0      0        2 
   4 chr4_101851204     AKia    T    C        0      0        2 
   4 chr4_101851204     AOna    T    C      0.5      1        2 
   4 chr4_101851204     ASom    T    C        0      0        2 
   4 chr4_101851204     HCab    T    C        0      0        2 
   4 chr4_101851204     HPrz    T    C        0      0        2 
   4 chr4_101851204     ZBoe    T    C        0      0        2 
   4 chr4_101851204     ZGre    T    C        0      0        2 
   4 chr4_101851204     ZHar    T    C        0      0        2 
   4 chr4_101851204   Sample    T    C        0      0        2 
   4 chr4_101852669     AAsi    A    G        0      0        2 
   4 chr4_101852669     AKia    A    G        0      0        2 
   4 chr4_101852669     AOna    A    G        0      0        2 
   4 chr4_101852669     ASom    A    G        0      0        2 
   4 chr4_101852669     HCab    A    G        0      0        2 
   4 chr4_101852669     HPrz    A    G        0      0        2 
   4 chr4_101852669     ZBoe    A    G        0      0        2 
   4 chr4_101852669     ZGre    A    G        0      0        2 
   4 chr4_101852669     ZHar    A    G        1      2        2 
   4 chr4_101852669   Sample    A    G        0      0        2 
   4 chr4_101866130     AAsi    C    A        0      0        2 
   4 chr4_101866130     AKia    C    A        0      0        2 
   4 chr4_101866130     AOna    C    A        0      0        2 
   4 chr4_101866130     ASom    C    A        0      0        2 
   4 chr4_101866130     HCab    C    A        0      0        2 
   4 chr4_101866130     HPrz    C    A        0      0        2 
   4 chr4_101866130     ZBoe    C    A      0.5      1        2 
   4 chr4_101866130     ZGre    C    A        0      0        2 
   4 chr4_101866130     ZHar    C    A        0      0        2 
   4 chr4_101866130   Sample    C    A        0      0        2 
   4 chr4_101869483     AAsi    T    C        0      0        2 
   4 chr4_101869483     AKia    T    C        1      2        2 
   4 chr4_101869483     AOna    T    C        1      2        2 
   4 chr4_101869483     ASom    T    C        0      0        2 
   4 chr4_101869483     HCab    T    C        0      0        2 
   4 chr4_101869483     HPrz    T    C        0      0        2 
   4 chr4_101869483     ZBoe    T    C        0      0        2 
   4 chr4_101869483     ZGre    T    C        0      0        2 
   4 chr4_101869483     ZHar    T    C        0      0        2 
   4 chr4_101869483   Sample    T    C        0      0        2 
   4 chr4_101879111     AAsi    G    T        0      0        2 
   4 chr4_101879111     AKia    G    T        0      0        2 
   4 chr4_101879111     AOna    G    T        0      0        2 
   4 chr4_101879111     ASom    G    T      0.5      1        2 
   4 chr4_101879111     HCab    G    T        0      0        2 
   4 chr4_101879111     HPrz    G    T        0      0        2 
   4 chr4_101879111     ZBoe    G    T        0      0        2 
   4 chr4_101879111     ZGre    G    T        0      0        2 
   4 chr4_101879111     ZHar    G    T        0      0        2 
   4 chr4_101879111   Sample    G    T        0      0        2 
   4 chr4_101888499     AAsi    A    G        0      0        2 
   4 chr4_101888499     AKia    A    G        1      2        2 
   4 chr4_101888499     AOna    A    G        1      2        2 
   4 chr4_101888499     ASom    A    G        0      0        2 
   4 chr4_101888499     HCab    A    G        0      0        2 
   4 chr4_101888499     HPrz    A    G        0      0        2 
   4 chr4_101888499     ZBoe    A    G        0      0        2 
   4 chr4_101888499     ZGre    A    G        0      0        2 
   4 chr4_101888499     ZHar    A    G        0      0        2 
   4 chr4_101888499   Sample    A    G        0      0        2 
   4 chr4_101892448     AAsi    G    C        0      0        2 
   4 chr4_101892448     AKia    G    C        0      0        2 
   4 chr4_101892448     AOna    G    C        0      0        2 
   4 chr4_101892448     ASom    G    C        0      0        2 
   4 chr4_101892448     HCab    G    C        0      0        2 
   4 chr4_101892448     HPrz    G    C        0      0        2 
   4 chr4_101892448     ZBoe    G    C        0      0        2 
   4 chr4_101892448     ZGre    G    C        1      2        2 
   4 chr4_101892448     ZHar    G    C        0      0        2 
   4 chr4_101892448   Sample    G    C        0      0        2 
   4 chr4_101895053     AAsi    G    T        0      0        2 
   4 chr4_101895053     AKia    G    T        1      2        2 
   4 chr4_101895053     AOna    G    T        1      2        2 
   4 chr4_101895053     ASom    G    T        0      0        2 
   4 chr4_101895053     HCab    G    T        0      0        2 
   4 chr4_101895053     HPrz    G    T        0      0        2 
   4 chr4_101895053     ZBoe    G    T        0      0        2 
   4 chr4_101895053     ZGre    G    T        0      0        2 
   4 chr4_101895053     ZHar    G    T        0      0        2 
   4 chr4_101895053   Sample    G    T        0      0        2 
   4 chr4_101895291     AAsi    C    T        0      0        2 
   4 chr4_101895291     AKia    C    T        0      0        2 
   4 chr4_101895291     AOna    C    T        0      0        2 
   4 chr4_101895291     ASom    C    T        0      0        2 
   4 chr4_101895291     HCab    C    T        0      0        2 
   4 chr4_101895291     HPrz    C    T        0      0        2 
   4 chr4_101895291     ZBoe    C    T        0      0        2 
   4 chr4_101895291     ZGre    C    T        1      2        2 
   4 chr4_101895291     ZHar    C    T        0      0        2 
   4 chr4_101895291   Sample    C    T        0      0        2 
   4 chr4_101904527     AAsi    C    T        0      0        2 
   4 chr4_101904527     AKia    C    T        1      2        2 
   4 chr4_101904527     AOna    C    T      0.5      1        2 
   4 chr4_101904527     ASom    C    T        0      0        2 
   4 chr4_101904527     HCab    C    T        0      0        2 
   4 chr4_101904527     HPrz    C    T        0      0        2 
   4 chr4_101904527     ZBoe    C    T        0      0        2 
   4 chr4_101904527     ZGre    C    T        0      0        2 
   4 chr4_101904527     ZHar    C    T        0      0        2 
   4 chr4_101904527   Sample    C    T        0      0        2 
   4 chr4_101909511     AAsi    T    G        0      0        2 
   4 chr4_101909511     AKia    T    G        0      0        2 
   4 chr4_101909511     AOna    T    G        0      0        2 
   4 chr4_101909511     ASom    T    G        0      0        2 
   4 chr4_101909511     HCab    T    G        1      2        2 
   4 chr4_101909511     HPrz    T    G        1      2        2 
   4 chr4_101909511     ZBoe    T    G        0      0        2 
   4 chr4_101909511     ZGre    T    G        0      0        2 
   4 chr4_101909511     ZHar    T    G        0      0        2 
   4 chr4_101909511   Sample    T    G        0      0        2 
   4 chr4_101910265     AAsi    A    G        0      0        2 
   4 chr4_101910265     AKia    A    G        0      0        2 
   4 chr4_101910265     AOna    A    G        0      0        2 
   4 chr4_101910265     ASom    A    G      0.5      1        2 
   4 chr4_101910265     HCab    A    G        0      0        2 
   4 chr4_101910265     HPrz    A    G        0      0        2 
   4 chr4_101910265     ZBoe    A    G        0      0        2 
   4 chr4_101910265     ZGre    A    G        0      0        2 
   4 chr4_101910265     ZHar    A    G        0      0        2 
   4 chr4_101910265   Sample    A    G        0      0        2 
   4 chr4_101910871     AAsi    T    C        0      0        2 
   4 chr4_101910871     AKia    T    C        0      0        2 
   4 chr4_101910871     AOna    T    C        0      0        2 
   4 chr4_101910871     ASom    T    C        0      0        2 
   4 chr4_101910871     HCab    T    C        1      2        2 
   4 chr4_101910871     HPrz    T    C      0.5      1        2 
   4 chr4_101910871     ZBoe    T    C        0      0        2 
   4 chr4_101910871     ZGre    T    C        0      0        2 
   4 chr4_101910871     ZHar    T    C        0      0        2 
   4 chr4_101910871   Sample    T    C        0      0        2 
   4 chr4_101912353     AAsi    G    A        0      0        2 
   4 chr4_101912353     AKia    G    A        0      0        2 
   4 chr4_101912353     AOna    G    A        0      0        2 
   4 chr4_101912353     ASom    G    A        0      0        2 
   4 chr4_101912353     HCab    G    A        1      2        2 
   4 chr4_101912353     HPrz    G    A        1      2        2 
   4 chr4_101912353     ZBoe    G    A        0      0        2 
   4 chr4_101912353     ZGre    G    A        0      0        2 
   4 chr4_101912353     ZHar    G    A        0      0        2 
   4 chr4_101912353   Sample    G    A        0      0        2 
   4 chr4_101913243     AAsi    T    C        0      0        2 
   4 chr4_101913243     AKia    T    C        0      0        2 
   4 chr4_101913243     AOna    T    C        0      0        2 
   4 chr4_101913243     ASom    T    C        0      0        2 
   4 chr4_101913243     HCab    T    C        0      0        2 
   4 chr4_101913243     HPrz    T    C        0      0        2 
   4 chr4_101913243     ZBoe    T    C        0      0        2 
   4 chr4_101913243     ZGre    T    C        0      0        2 
   4 chr4_101913243     ZHar    T    C        1      2        2 
   4 chr4_101913243   Sample    T    C        0      0        2 
   4 chr4_101918231     AAsi    C    T        0      0        2 
   4 chr4_101918231     AKia    C    T        0      0        2 
   4 chr4_101918231     AOna    C    T        0      0        2 
   4 chr4_101918231     ASom    C    T        0      0        2 
   4 chr4_101918231     HCab    C    T        0      0        2 
   4 chr4_101918231     HPrz    C    T        0      0        2 
   4 chr4_101918231     ZBoe    C    T        0      0        2 
   4 chr4_101918231     ZGre    C    T        0      0        2 
   4 chr4_101918231     ZHar    C    T        1      2        2 
   4 chr4_101918231   Sample    C    T        0      0        2 
   4 chr4_101922014     AAsi    A    G        0      0        2 
   4 chr4_101922014     AKia    A    G        0      0        2 
   4 chr4_101922014     AOna    A    G        0      0        2 
   4 chr4_101922014     ASom    A    G        0      0        2 
   4 chr4_101922014     HCab    A    G      0.5      1        2 
   4 chr4_101922014     HPrz    A    G      0.5      1        2 
   4 chr4_101922014     ZBoe    A    G        0      0        2 
   4 chr4_101922014     ZGre    A    G        0      0        2 
   4 chr4_101922014     ZHar    A    G        0      0        2 
   4 chr4_101922014   Sample    A    G        0      0        2 
   4 chr4_101926149     AAsi    C    A        0      0        2 
   4 chr4_101926149     AKia    C    A        0      0        2 
   4 chr4_101926149     AOna    C    A        0      0        2 
   4 chr4_101926149     ASom    C    A        0      0        2 
   4 chr4_101926149     HCab    C    A        1      2        2 
   4 chr4_101926149     HPrz    C    A        1      2        2 
   4 chr4_101926149     ZBoe    C    A        0      0        2 
   4 chr4_101926149     ZGre    C    A        0      0        2 
   4 chr4_101926149     ZHar    C    A        0      0        2 
   4 chr4_101926149   Sample    C    A        0      0        2 
   4 chr4_101926253     AAsi    T    C        0      0        2 
   4 chr4_101926253     AKia    T    C        0      0        2 
   4 chr4_101926253     AOna    T    C        0      0        2 
   4 chr4_101926253     ASom    T    C        0      0        2 
   4 chr4_101926253     HCab    T    C        0      0        2 
   4 chr4_101926253     HPrz    T    C        0      0        2 
   4 chr4_101926253     ZBoe    T    C        0      0        2 
   4 chr4_101926253     ZGre    T    C        0      0        2 
   4 chr4_101926253     ZHar    T    C        1      2        2 
   4 chr4_101926253   Sample    T    C        0      0        2 
   4 chr4_101926254     AAsi    A    G        0      0        2 
   4 chr4_101926254     AKia    A    G        0      0        2 
   4 chr4_101926254     AOna    A    G        0      0        2 
   4 chr4_101926254     ASom    A    G      0.5      1        2 
   4 chr4_101926254     HCab    A    G        0      0        2 
   4 chr4_101926254     HPrz    A    G        0      0        2 
   4 chr4_101926254     ZBoe    A    G        0      0        2 
   4 chr4_101926254     ZGre    A    G        0      0        2 
   4 chr4_101926254     ZHar    A    G        0      0        2 
   4 chr4_101926254   Sample    A    G        0      0        2 
   4 chr4_101929771     AAsi    A    G      0.5      1        2 
   4 chr4_101929771     AKia    A    G        0      0        2 
   4 chr4_101929771     AOna    A    G        0      0        2 
   4 chr4_101929771     ASom    A    G        0      0        2 
   4 chr4_101929771     HCab    A    G        0      0        2 
   4 chr4_101929771     HPrz    A    G        0      0        2 
   4 chr4_101929771     ZBoe    A    G        0      0        2 
   4 chr4_101929771     ZGre    A    G        0      0        2 
   4 chr4_101929771     ZHar    A    G        0      0        2 
   4 chr4_101929771   Sample    A    G        0      0        2 
   4 chr4_101934660     AAsi    T    C        0      0        2 
   4 chr4_101934660     AKia    T    C        0      0        2 
   4 chr4_101934660     AOna    T    C        0      0        2 
   4 chr4_101934660     ASom    T    C        0      0        2 
   4 chr4_101934660     HCab    T    C        0      0        2 
   4 chr4_101934660     HPrz    T    C      0.5      1        2 
   4 chr4_101934660     ZBoe    T    C        0      0        2 
   4 chr4_101934660     ZGre    T    C        0      0        2 
   4 chr4_101934660     ZHar    T    C        0      0        2 
   4 chr4_101934660   Sample    T    C        0      0        2 
   4 chr4_101936024     AAsi    T    C        0      0        2 
   4 chr4_101936024     AKia    T    C        0      0        2 
   4 chr4_101936024     AOna    T    C      0.5      1        2 
   4 chr4_101936024     ASom    T    C        0      0        2 
   4 chr4_101936024     HCab    T    C        1      2        2 
   4 chr4_101936024     HPrz    T    C      0.5      1        2 
   4 chr4_101936024     ZBoe    T    C        0      0        2 
   4 chr4_101936024     ZGre    T    C        0      0        2 
   4 chr4_101936024     ZHar    T    C        0      0        2 
   4 chr4_101936024   Sample    T    C        1      2        2 
   4 chr4_101941409     AAsi    C    G        1      2        2 
   4 chr4_101941409     AKia    C    G        0      0        2 
   4 chr4_101941409     AOna    C    G        0      0        2 
   4 chr4_101941409     ASom    C    G        1      2        2 
   4 chr4_101941409     HCab    C    G        1      2        2 
   4 chr4_101941409     HPrz    C    G        1      2        2 
   4 chr4_101941409     ZBoe    C    G        0      0        2 
   4 chr4_101941409     ZGre    C    G        0      0        2 
   4 chr4_101941409     ZHar    C    G        0      0        2 
   4 chr4_101941409   Sample    C    G        1      2        2 
   4 chr4_101942899     AAsi    T    G        0      0        2 
   4 chr4_101942899     AKia    T    G        1      2        2 
   4 chr4_101942899     AOna    T    G      0.5      1        2 
   4 chr4_101942899     ASom    T    G        0      0        2 
   4 chr4_101942899     HCab    T    G        0      0        2 
   4 chr4_101942899     HPrz    T    G        0      0        2 
   4 chr4_101942899     ZBoe    T    G        0      0        2 
   4 chr4_101942899     ZGre    T    G        0      0        2 
   4 chr4_101942899     ZHar    T    G        0      0        2 
   4 chr4_101942899   Sample    T    G        0      0        2 
   4 chr4_101944780     AAsi    A    G        0      0        2 
   4 chr4_101944780     AKia    A    G        0      0        2 
   4 chr4_101944780     AOna    A    G        0      0        2 
   4 chr4_101944780     ASom    A    G        0      0        2 
   4 chr4_101944780     HCab    A    G        1      2        2 
   4 chr4_101944780     HPrz    A    G      0.5      1        2 
   4 chr4_101944780     ZBoe    A    G        0      0        2 
   4 chr4_101944780     ZGre    A    G        0      0        2 
   4 chr4_101944780     ZHar    A    G        0      0        2 
   4 chr4_101944780   Sample    A    G        0      0        2 
   4 chr4_101945952     AAsi    T    G      0.5      1        2 
   4 chr4_101945952     AKia    T    G      0.5      1        2 
   4 chr4_101945952     AOna    T    G      0.5      1        2 
   4 chr4_101945952     ASom    T    G      0.5      1        2 
   4 chr4_101945952     HCab    T    G        0      0        2 
   4 chr4_101945952     HPrz    T    G        0      0        2 
   4 chr4_101945952     ZBoe    T    G        0      0        2 
   4 chr4_101945952     ZGre    T    G        0      0        2 
   4 chr4_101945952     ZHar    T    G        0      0        2 
   4 chr4_101945952   Sample    T    G        0      0        2 
   4 chr4_101958025     AAsi    A    G        0      0        2 
   4 chr4_101958025     AKia    A    G        0      0        2 
   4 chr4_101958025     AOna    A    G        0      0        2 
   4 chr4_101958025     ASom    A    G        0      0        2 
   4 chr4_101958025     HCab    A    G        0      0        2 
   4 chr4_101958025     HPrz    A    G        0      0        2 
   4 chr4_101958025     ZBoe    A    G      0.5      1        2 
   4 chr4_101958025     ZGre    A    G        0      0        2 
   4 chr4_101958025     ZHar    A    G        0      0        2 
   4 chr4_101958025   Sample    A    G        0      0        2 
   4 chr4_101965338     AAsi    G    A        0      0        2 
   4 chr4_101965338     AKia    G    A        0      0        2 
   4 chr4_101965338     AOna    G    A        0      0        2 
   4 chr4_101965338     ASom    G    A        0      0        2 
   4 chr4_101965338     HCab    G    A        1      2        2 
   4 chr4_101965338     HPrz    G    A        1      2        2 
   4 chr4_101965338     ZBoe    G    A        0      0        2 
   4 chr4_101965338     ZGre    G    A        0      0        2 
   4 chr4_101965338     ZHar    G    A        0      0        2 
   4 chr4_101965338   Sample    G    A        0      0        2 
   4 chr4_101967292     AAsi    T    G        1      2        2 
   4 chr4_101967292     AKia    T    G        1      2        2 
   4 chr4_101967292     AOna    T    G        1      2        2 
   4 chr4_101967292     ASom    T    G        1      2        2 
   4 chr4_101967292     HCab    T    G        0      0        2 
   4 chr4_101967292     HPrz    T    G        0      0        2 
   4 chr4_101967292     ZBoe    T    G        0      0        2 
   4 chr4_101967292     ZGre    T    G        0      0        2 
   4 chr4_101967292     ZHar    T    G        0      0        2 
   4 chr4_101967292   Sample    T    G        1      2        2 
   4 chr4_101967517     AAsi    C    T        0      0        2 
   4 chr4_101967517     AKia    C    T        0      0        2 
   4 chr4_101967517     AOna    C    T        0      0        2 
   4 chr4_101967517     ASom    C    T        0      0        2 
   4 chr4_101967517     HCab    C    T      0.5      1        2 
   4 chr4_101967517     HPrz    C    T      0.5      1        2 
   4 chr4_101967517     ZBoe    C    T        0      0        2 
   4 chr4_101967517     ZGre    C    T        0      0        2 
   4 chr4_101967517     ZHar    C    T        0      0        2 
   4 chr4_101967517   Sample    C    T        0      0        2 
   4 chr4_101990536     AAsi    A    C        0      0        2 
   4 chr4_101990536     AKia    A    C        0      0        2 
   4 chr4_101990536     AOna    A    C        0      0        2 
   4 chr4_101990536     ASom    A    C        0      0        2 
   4 chr4_101990536     HCab    A    C        0      0        2 
   4 chr4_101990536     HPrz    A    C        0      0        2 
   4 chr4_101990536     ZBoe    A    C        0      0        2 
   4 chr4_101990536     ZGre    A    C        0      0        2 
   4 chr4_101990536     ZHar    A    C      0.5      1        2 
   4 chr4_101990536   Sample    A    C        0      0        2 
   4 chr4_102006184     AAsi    T    C        0      0        2 
   4 chr4_102006184     AKia    T    C        0      0        2 
   4 chr4_102006184     AOna    T    C        0      0        2 
   4 chr4_102006184     ASom    T    C        0      0        2 
   4 chr4_102006184     HCab    T    C        0      0        2 
   4 chr4_102006184     HPrz    T    C        0      0        2 
   4 chr4_102006184     ZBoe    T    C        0      0        2 
   4 chr4_102006184     ZGre    T    C        1      2        2 
   4 chr4_102006184     ZHar    T    C        0      0        2 
   4 chr4_102006184   Sample    T    C        0      0        2 
   4 chr4_102146249     AAsi    T    G        1      2        2 
   4 chr4_102146249     AKia    T    G        0      0        2 
   4 chr4_102146249     AOna    T    G        0      0        2 
   4 chr4_102146249     ASom    T    G        1      2        2 
   4 chr4_102146249     HCab    T    G        0      0        2 
   4 chr4_102146249     HPrz    T    G        0      0        2 
   4 chr4_102146249     ZBoe    T    G        0      0        2 
   4 chr4_102146249     ZGre    T    G        0      0        2 
   4 chr4_102146249     ZHar    T    G        0      0        2 
   4 chr4_102146249   Sample    T    G        1      2        2 
   4 chr4_102174609     AAsi    A    G        0      0        2 
   4 chr4_102174609     AKia    A    G        0      0        2 
   4 chr4_102174609     AOna    A    G      0.5      1        2 
   4 chr4_102174609     ASom    A    G        0      0        2 
   4 chr4_102174609     HCab    A    G        0      0        2 
   4 chr4_102174609     HPrz    A    G        0      0        2 
   4 chr4_102174609     ZBoe    A    G        0      0        2 
   4 chr4_102174609     ZGre    A    G        0      0        2 
   4 chr4_102174609     ZHar    A    G        0      0        2 
   4 chr4_102174609   Sample    A    G        0      0        2 
   4 chr4_102177918     AAsi    G    A        1      2        2 
   4 chr4_102177918     AKia    G    A        0      0        2 
   4 chr4_102177918     AOna    G    A        0      0        2 
   4 chr4_102177918     ASom    G    A      0.5      1        2 
   4 chr4_102177918     HCab    G    A        0      0        2 
   4 chr4_102177918     HPrz    G    A        0      0        2 
   4 chr4_102177918     ZBoe    G    A        0      0        2 
   4 chr4_102177918     ZGre    G    A        0      0        2 
   4 chr4_102177918     ZHar    G    A        0      0        2 
   4 chr4_102177918   Sample    G    A        1      2        2 
   4 chr4_102187084     AAsi    C    T        0      0        2 
   4 chr4_102187084     AKia    C    T        1      2        2 
   4 chr4_102187084     AOna    C    T        0      0        2 
   4 chr4_102187084     ASom    C    T        0      0        2 
   4 chr4_102187084     HCab    C    T        0      0        2 
   4 chr4_102187084     HPrz    C    T        0      0        2 
   4 chr4_102187084     ZBoe    C    T        0      0        2 
   4 chr4_102187084     ZGre    C    T        0      0        2 
   4 chr4_102187084     ZHar    C    T        0      0        2 
   4 chr4_102187084   Sample    C    T        0      0        2 
   4 chr4_102276202     AAsi    T    C      0.5      1        2 
   4 chr4_102276202     AKia    T    C        0      0        2 
   4 chr4_102276202     AOna    T    C        0      0        2 
   4 chr4_102276202     ASom    T    C      0.5      1        2 
   4 chr4_102276202     HCab    T    C        0      0        2 
   4 chr4_102276202     HPrz    T    C        0      0        2 
   4 chr4_102276202     ZBoe    T    C      0.5      1        2 
   4 chr4_102276202     ZGre    T    C      0.5      1        2 
   4 chr4_102276202     ZHar    T    C      0.5      1        2 
   4 chr4_102276202   Sample    T    C        0      0        2 
   4 chr4_102289496     AAsi    C    G        0      0        2 
   4 chr4_102289496     AKia    C    G        0      0        2 
   4 chr4_102289496     AOna    C    G        0      0        2 
   4 chr4_102289496     ASom    C    G        0      0        2 
   4 chr4_102289496     HCab    C    G        0      0        2 
   4 chr4_102289496     HPrz    C    G        0      0        2 
   4 chr4_102289496     ZBoe    C    G      0.5      1        2 
   4 chr4_102289496     ZGre    C    G        0      0        2 
   4 chr4_102289496     ZHar    C    G        0      0        2 
   4 chr4_102289496   Sample    C    G        0      0        2 
   4 chr4_102301397     AAsi    A    G      0.5      1        2 
   4 chr4_102301397     AKia    A    G      0.5      1        2 
   4 chr4_102301397     AOna    A    G        0      0        2 
   4 chr4_102301397     ASom    A    G        0      0        2 
   4 chr4_102301397     HCab    A    G        0      0        2 
   4 chr4_102301397     HPrz    A    G        0      0        2 
   4 chr4_102301397     ZBoe    A    G        0      0        2 
   4 chr4_102301397     ZGre    A    G        0      0        2 
   4 chr4_102301397     ZHar    A    G        0      0        2 
   4 chr4_102301397   Sample    A    G        0      0        2 
   4 chr4_102419059     AAsi    T    C        0      0        2 
   4 chr4_102419059     AKia    T    C        0      0        2 
   4 chr4_102419059     AOna    T    C        0      0        2 
   4 chr4_102419059     ASom    T    C      0.5      1        2 
   4 chr4_102419059     HCab    T    C        0      0        2 
   4 chr4_102419059     HPrz    T    C        0      0        2 
   4 chr4_102419059     ZBoe    T    C        0      0        2 
   4 chr4_102419059     ZGre    T    C        0      0        2 
   4 chr4_102419059     ZHar    T    C        0      0        2 
   4 chr4_102419059   Sample    T    C        0      0        2 
   4 chr4_102436630     AAsi    A    C        0      0        2 
   4 chr4_102436630     AKia    A    C        0      0        2 
   4 chr4_102436630     AOna    A    C        0      0        2 
   4 chr4_102436630     ASom    A    C        0      0        2 
   4 chr4_102436630     HCab    A    C        0      0        2 
   4 chr4_102436630     HPrz    A    C        0      0        2 
   4 chr4_102436630     ZBoe    A    C        0      0        2 
   4 chr4_102436630     ZGre    A    C        1      2        2 
   4 chr4_102436630     ZHar    A    C        0      0        2 
   4 chr4_102436630   Sample    A    C        0      0        2 
   4 chr4_102446835     AAsi    C    G        0      0        2 
   4 chr4_102446835     AKia    C    G        0      0        2 
   4 chr4_102446835     AOna    C    G        0      0        2 
   4 chr4_102446835     ASom    C    G        0      0        2 
   4 chr4_102446835     HCab    C    G        0      0        2 
   4 chr4_102446835     HPrz    C    G        0      0        2 
   4 chr4_102446835     ZBoe    C    G      0.5      1        2 
   4 chr4_102446835     ZGre    C    G        0      0        2 
   4 chr4_102446835     ZHar    C    G        0      0        2 
   4 chr4_102446835   Sample    C    G        0      0        2 
   4 chr4_102451073     AAsi    C    T        0      0        2 
   4 chr4_102451073     AKia    C    T        0      0        2 
   4 chr4_102451073     AOna    C    T        0      0        2 
   4 chr4_102451073     ASom    C    T        0      0        2 
   4 chr4_102451073     HCab    C    T        1      2        2 
   4 chr4_102451073     HPrz    C    T        1      2        2 
   4 chr4_102451073     ZBoe    C    T        0      0        2 
   4 chr4_102451073     ZGre    C    T        0      0        2 
   4 chr4_102451073     ZHar    C    T        0      0        2 
   4 chr4_102451073   Sample    C    T        0      0        2 
   4 chr4_102452040     AAsi    A    T        0      0        2 
   4 chr4_102452040     AKia    A    T      0.5      1        2 
   4 chr4_102452040     AOna    A    T        0      0        2 
   4 chr4_102452040     ASom    A    T        0      0        2 
   4 chr4_102452040     HCab    A    T        0      0        2 
   4 chr4_102452040     HPrz    A    T        0      0        2 
   4 chr4_102452040     ZBoe    A    T        0      0        2 
   4 chr4_102452040     ZGre    A    T        0      0        2 
   4 chr4_102452040     ZHar    A    T        0      0        2 
   4 chr4_102452040   Sample    A    T        0      0        2 
   4 chr4_102467791     AAsi    C    A        0      0        2 
   4 chr4_102467791     AKia    C    A        0      0        2 
   4 chr4_102467791     AOna    C    A        0      0        2 
   4 chr4_102467791     ASom    C    A        0      0        2 
   4 chr4_102467791     HCab    C    A        1      2        2 
   4 chr4_102467791     HPrz    C    A        1      2        2 
   4 chr4_102467791     ZBoe    C    A        0      0        2 
   4 chr4_102467791     ZGre    C    A        0      0        2 
   4 chr4_102467791     ZHar    C    A        0      0        2 
   4 chr4_102467791   Sample    C    A        0      0        2 
   4 chr4_102473305     AAsi    T    A        0      0        2 
   4 chr4_102473305     AKia    T    A        0      0        2 
   4 chr4_102473305     AOna    T    A        0      0        2 
   4 chr4_102473305     ASom    T    A        0      0        2 
   4 chr4_102473305     HCab    T    A        1      2        2 
   4 chr4_102473305     HPrz    T    A        1      2        2 
   4 chr4_102473305     ZBoe    T    A        0      0        2 
   4 chr4_102473305     ZGre    T    A        0      0        2 
   4 chr4_102473305     ZHar    T    A        0      0        2 
   4 chr4_102473305   Sample    T    A        0      0        2 
   4 chr4_102475112     AAsi    G    C        0      0        2 
   4 chr4_102475112     AKia    G    C        0      0        2 
   4 chr4_102475112     AOna    G    C        0      0        2 
   4 chr4_102475112     ASom    G    C        0      0        2 
   4 chr4_102475112     HCab    G    C        0      0        2 
   4 chr4_102475112     HPrz    G    C        0      0        2 
   4 chr4_102475112     ZBoe    G    C        0      0        2 
   4 chr4_102475112     ZGre    G    C        1      2        2 
   4 chr4_102475112     ZHar    G    C        1      2        2 
   4 chr4_102475112   Sample    G    C        0      0        2 
   4 chr4_102477472     AAsi    A    G        0      0        2 
   4 chr4_102477472     AKia    A    G        0      0        2 
   4 chr4_102477472     AOna    A    G        1      2        2 
   4 chr4_102477472     ASom    A    G        0      0        2 
   4 chr4_102477472     HCab    A    G        0      0        2 
   4 chr4_102477472     HPrz    A    G        0      0        2 
   4 chr4_102477472     ZBoe    A    G        0      0        2 
   4 chr4_102477472     ZGre    A    G        0      0        2 
   4 chr4_102477472     ZHar    A    G        0      0        2 
   4 chr4_102477472   Sample    A    G        0      0        2 
   4 chr4_102478155     AAsi    G    T        0      0        2 
   4 chr4_102478155     AKia    G    T        0      0        2 
   4 chr4_102478155     AOna    G    T        0      0        2 
   4 chr4_102478155     ASom    G    T        0      0        2 
   4 chr4_102478155     HCab    G    T        1      2        2 
   4 chr4_102478155     HPrz    G    T      0.5      1        2 
   4 chr4_102478155     ZBoe    G    T        0      0        2 
   4 chr4_102478155     ZGre    G    T        0      0        2 
   4 chr4_102478155     ZHar    G    T        0      0        2 
   4 chr4_102478155   Sample    G    T        0      0        2 
   4 chr4_102483554     AAsi    G    A        0      0        2 
   4 chr4_102483554     AKia    G    A        0      0        2 
   4 chr4_102483554     AOna    G    A        0      0        2 
   4 chr4_102483554     ASom    G    A        0      0        2 
   4 chr4_102483554     HCab    G    A        0      0        2 
   4 chr4_102483554     HPrz    G    A      0.5      1        2 
   4 chr4_102483554     ZBoe    G    A        0      0        2 
   4 chr4_102483554     ZGre    G    A        0      0        2 
   4 chr4_102483554     ZHar    G    A        0      0        2 
   4 chr4_102483554   Sample    G    A        0      0        2 
   4 chr4_102491777     AAsi    T    G        0      0        2 
   4 chr4_102491777     AKia    T    G      0.5      1        2 
   4 chr4_102491777     AOna    T    G        0      0        2 
   4 chr4_102491777     ASom    T    G        0      0        2 
   4 chr4_102491777     HCab    T    G        0      0        2 
   4 chr4_102491777     HPrz    T    G        0      0        2 
   4 chr4_102491777     ZBoe    T    G        0      0        2 
   4 chr4_102491777     ZGre    T    G        0      0        2 
   4 chr4_102491777     ZHar    T    G        0      0        2 
   4 chr4_102491777   Sample    T    G        0      0        2 
   4 chr4_102494004     AAsi    G    C      0.5      1        2 
   4 chr4_102494004     AKia    G    C        0      0        2 
   4 chr4_102494004     AOna    G    C        0      0        2 
   4 chr4_102494004     ASom    G    C        0      0        2 
   4 chr4_102494004     HCab    G    C        0      0        2 
   4 chr4_102494004     HPrz    G    C        0      0        2 
   4 chr4_102494004     ZBoe    G    C        0      0        2 
   4 chr4_102494004     ZGre    G    C        0      0        2 
   4 chr4_102494004     ZHar    G    C        0      0        2 
   4 chr4_102494004   Sample    G    C        0      0        2 
   4 chr4_102494030     AAsi    T    C        0      0        2 
   4 chr4_102494030     AKia    T    C        0      0        2 
   4 chr4_102494030     AOna    T    C      0.5      1        2 
   4 chr4_102494030     ASom    T    C        0      0        2 
   4 chr4_102494030     HCab    T    C        0      0        2 
   4 chr4_102494030     HPrz    T    C        0      0        2 
   4 chr4_102494030     ZBoe    T    C        0      0        2 
   4 chr4_102494030     ZGre    T    C        0      0        2 
   4 chr4_102494030     ZHar    T    C        0      0        2 
   4 chr4_102494030   Sample    T    C        0      0        2 
   4 chr4_102505922     AAsi    T    C        0      0        2 
   4 chr4_102505922     AKia    T    C        0      0        2 
   4 chr4_102505922     AOna    T    C        0      0        2 
   4 chr4_102505922     ASom    T    C        0      0        2 
   4 chr4_102505922     HCab    T    C        0      0        2 
   4 chr4_102505922     HPrz    T    C        0      0        2 
   4 chr4_102505922     ZBoe    T    C        1      2        2 
   4 chr4_102505922     ZGre    T    C        0      0        2 
   4 chr4_102505922     ZHar    T    C        0      0        2 
   4 chr4_102505922   Sample    T    C        0      0        2 
   4 chr4_102511056     AAsi    A    G        0      0        2 
   4 chr4_102511056     AKia    A    G        0      0        2 
   4 chr4_102511056     AOna    A    G        0      0        2 
   4 chr4_102511056     ASom    A    G        0      0        2 
   4 chr4_102511056     HCab    A    G        0      0        2 
   4 chr4_102511056     HPrz    A    G        0      0        2 
   4 chr4_102511056     ZBoe    A    G        0      0        2 
   4 chr4_102511056     ZGre    A    G        1      2        2 
   4 chr4_102511056     ZHar    A    G        0      0        2 
   4 chr4_102511056   Sample    A    G        0      0        2 
   4 chr4_102511394     AAsi    T    C        0      0        2 
   4 chr4_102511394     AKia    T    C        0      0        2 
   4 chr4_102511394     AOna    T    C        0      0        2 
   4 chr4_102511394     ASom    T    C        0      0        2 
   4 chr4_102511394     HCab    T    C        1      2        2 
   4 chr4_102511394     HPrz    T    C        1      2        2 
   4 chr4_102511394     ZBoe    T    C        0      0        2 
   4 chr4_102511394     ZGre    T    C        0      0        2 
   4 chr4_102511394     ZHar    T    C        0      0        2 
   4 chr4_102511394   Sample    T    C        0      0        2 
   4 chr4_102511566     AAsi    C    G        0      0        2 
   4 chr4_102511566     AKia    C    G        0      0        2 
   4 chr4_102511566     AOna    C    G        0      0        2 
   4 chr4_102511566     ASom    C    G        0      0        2 
   4 chr4_102511566     HCab    C    G        0      0        2 
   4 chr4_102511566     HPrz    C    G        0      0        2 
   4 chr4_102511566     ZBoe    C    G      0.5      1        2 
   4 chr4_102511566     ZGre    C    G        0      0        2 
   4 chr4_102511566     ZHar    C    G        0      0        2 
   4 chr4_102511566   Sample    C    G        0      0        2 
   4 chr4_102519844     AAsi    G    A        0      0        2 
   4 chr4_102519844     AKia    G    A        0      0        2 
   4 chr4_102519844     AOna    G    A        0      0        2 
   4 chr4_102519844     ASom    G    A        0      0        2 
   4 chr4_102519844     HCab    G    A        1      2        2 
   4 chr4_102519844     HPrz    G    A        1      2        2 
   4 chr4_102519844     ZBoe    G    A        0      0        2 
   4 chr4_102519844     ZGre    G    A        0      0        2 
   4 chr4_102519844     ZHar    G    A        0      0        2 
   4 chr4_102519844   Sample    G    A        0      0        2 
   4 chr4_102527052     AAsi    T    C        0      0        2 
   4 chr4_102527052     AKia    T    C        1      2        2 
   4 chr4_102527052     AOna    T    C        0      0        2 
   4 chr4_102527052     ASom    T    C        0      0        2 
   4 chr4_102527052     HCab    T    C        0      0        2 
   4 chr4_102527052     HPrz    T    C        0      0        2 
   4 chr4_102527052     ZBoe    T    C        0      0        2 
   4 chr4_102527052     ZGre    T    C        0      0        2 
   4 chr4_102527052     ZHar    T    C        0      0        2 
   4 chr4_102527052   Sample    T    C        0      0        2 
   4 chr4_102538532     AAsi    T    C        0      0        2 
   4 chr4_102538532     AKia    T    C      0.5      1        2 
   4 chr4_102538532     AOna    T    C        1      2        2 
   4 chr4_102538532     ASom    T    C        0      0        2 
   4 chr4_102538532     HCab    T    C        0      0        2 
   4 chr4_102538532     HPrz    T    C        0      0        2 
   4 chr4_102538532     ZBoe    T    C        0      0        2 
   4 chr4_102538532     ZGre    T    C        0      0        2 
   4 chr4_102538532     ZHar    T    C        0      0        2 
   4 chr4_102538532   Sample    T    C        0      0        2 
   4 chr4_102546421     AAsi    C    T        0      0        2 
   4 chr4_102546421     AKia    C    T        0      0        2 
   4 chr4_102546421     AOna    C    T        0      0        2 
   4 chr4_102546421     ASom    C    T        0      0        2 
   4 chr4_102546421     HCab    C    T        0      0        2 
   4 chr4_102546421     HPrz    C    T      0.5      1        2 
   4 chr4_102546421     ZBoe    C    T        0      0        2 
   4 chr4_102546421     ZGre    C    T        0      0        2 
   4 chr4_102546421     ZHar    C    T        0      0        2 
   4 chr4_102546421   Sample    C    T        0      0        2 
   4 chr4_102560754     AAsi    A    G        0      0        2 
   4 chr4_102560754     AKia    A    G        1      2        2 
   4 chr4_102560754     AOna    A    G        1      2        2 
   4 chr4_102560754     ASom    A    G        0      0        2 
   4 chr4_102560754     HCab    A    G        0      0        2 
   4 chr4_102560754     HPrz    A    G        0      0        2 
   4 chr4_102560754     ZBoe    A    G        0      0        2 
   4 chr4_102560754     ZGre    A    G        0      0        2 
   4 chr4_102560754     ZHar    A    G        0      0        2 
   4 chr4_102560754   Sample    A    G        0      0        2 
   4 chr4_102562852     AAsi    C    T        0      0        2 
   4 chr4_102562852     AKia    C    T        1      2        2 
   4 chr4_102562852     AOna    C    T        1      2        2 
   4 chr4_102562852     ASom    C    T        0      0        2 
   4 chr4_102562852     HCab    C    T        0      0        2 
   4 chr4_102562852     HPrz    C    T        0      0        2 
   4 chr4_102562852     ZBoe    C    T        0      0        2 
   4 chr4_102562852     ZGre    C    T        0      0        2 
   4 chr4_102562852     ZHar    C    T        0      0        2 
   4 chr4_102562852   Sample    C    T        0      0        2 
   4 chr4_102563256     AAsi    A    C        0      0        2 
   4 chr4_102563256     AKia    A    C        0      0        2 
   4 chr4_102563256     AOna    A    C        0      0        2 
   4 chr4_102563256     ASom    A    C      0.5      1        2 
   4 chr4_102563256     HCab    A    C        0      0        2 
   4 chr4_102563256     HPrz    A    C        0      0        2 
   4 chr4_102563256     ZBoe    A    C        0      0        2 
   4 chr4_102563256     ZGre    A    C        0      0        2 
   4 chr4_102563256     ZHar    A    C        0      0        2 
   4 chr4_102563256   Sample    A    C        0      0        2 
   4 chr4_102564931     AAsi    A    G        0      0        2 
   4 chr4_102564931     AKia    A    G      0.5      1        2 
   4 chr4_102564931     AOna    A    G      0.5      1        2 
   4 chr4_102564931     ASom    A    G        0      0        2 
   4 chr4_102564931     HCab    A    G        0      0        2 
   4 chr4_102564931     HPrz    A    G        0      0        2 
   4 chr4_102564931     ZBoe    A    G        0      0        2 
   4 chr4_102564931     ZGre    A    G        0      0        2 
   4 chr4_102564931     ZHar    A    G        0      0        2 
   4 chr4_102564931   Sample    A    G        0      0        2 
   4 chr4_102570655     AAsi    C    G        0      0        2 
   4 chr4_102570655     AKia    C    G        0      0        2 
   4 chr4_102570655     AOna    C    G        0      0        2 
   4 chr4_102570655     ASom    C    G        0      0        2 
   4 chr4_102570655     HCab    C    G        0      0        2 
   4 chr4_102570655     HPrz    C    G        0      0        2 
   4 chr4_102570655     ZBoe    C    G      0.5      1        2 
   4 chr4_102570655     ZGre    C    G        0      0        2 
   4 chr4_102570655     ZHar    C    G        0      0        2 
   4 chr4_102570655   Sample    C    G        0      0        2 
   4 chr4_102573280     AAsi    G    C        0      0        2 
   4 chr4_102573280     AKia    G    C        0      0        2 
   4 chr4_102573280     AOna    G    C        0      0        2 
   4 chr4_102573280     ASom    G    C        0      0        2 
   4 chr4_102573280     HCab    G    C        0      0        2 
   4 chr4_102573280     HPrz    G    C        0      0        2 
   4 chr4_102573280     ZBoe    G    C      0.5      1        2 
   4 chr4_102573280     ZGre    G    C        0      0        2 
   4 chr4_102573280     ZHar    G    C        0      0        2 
   4 chr4_102573280   Sample    G    C        0      0        2 
   4 chr4_102573432     AAsi    A    G        0      0        2 
   4 chr4_102573432     AKia    A    G        0      0        2 
   4 chr4_102573432     AOna    A    G        0      0        2 
   4 chr4_102573432     ASom    A    G        0      0        2 
   4 chr4_102573432     HCab    A    G        0      0        2 
   4 chr4_102573432     HPrz    A    G        0      0        2 
   4 chr4_102573432     ZBoe    A    G        0      0        2 
   4 chr4_102573432     ZGre    A    G        0      0        2 
   4 chr4_102573432     ZHar    A    G        1      2        2 
   4 chr4_102573432   Sample    A    G        0      0        2 
   4 chr4_102579076     AAsi    T    C        0      0        2 
   4 chr4_102579076     AKia    T    C      0.5      1        2 
   4 chr4_102579076     AOna    T    C      0.5      1        2 
   4 chr4_102579076     ASom    T    C        0      0        2 
   4 chr4_102579076     HCab    T    C        0      0        2 
   4 chr4_102579076     HPrz    T    C        0      0        2 
   4 chr4_102579076     ZBoe    T    C        0      0        2 
   4 chr4_102579076     ZGre    T    C        0      0        2 
   4 chr4_102579076     ZHar    T    C        0      0        2 
   4 chr4_102579076   Sample    T    C        0      0        2 
   4 chr4_102581887     AAsi    A    G        0      0        2 
   4 chr4_102581887     AKia    A    G        0      0        2 
   4 chr4_102581887     AOna    A    G        0      0        2 
   4 chr4_102581887     ASom    A    G        0      0        2 
   4 chr4_102581887     HCab    A    G        1      2        2 
   4 chr4_102581887     HPrz    A    G        1      2        2 
   4 chr4_102581887     ZBoe    A    G        0      0        2 
   4 chr4_102581887     ZGre    A    G        0      0        2 
   4 chr4_102581887     ZHar    A    G        0      0        2 
   4 chr4_102581887   Sample    A    G        0      0        2 
   4 chr4_102591988     AAsi    C    A        0      0        2 
   4 chr4_102591988     AKia    C    A        0      0        2 
   4 chr4_102591988     AOna    C    A        0      0        2 
   4 chr4_102591988     ASom    C    A        0      0        2 
   4 chr4_102591988     HCab    C    A      0.5      1        2 
   4 chr4_102591988     HPrz    C    A        0      0        2 
   4 chr4_102591988     ZBoe    C    A        0      0        2 
   4 chr4_102591988     ZGre    C    A        0      0        2 
   4 chr4_102591988     ZHar    C    A        0      0        2 
   4 chr4_102591988   Sample    C    A        0      0        2 
   4 chr4_102596917     AAsi    A    G        0      0        2 
   4 chr4_102596917     AKia    A    G        0      0        2 
   4 chr4_102596917     AOna    A    G        0      0        2 
   4 chr4_102596917     ASom    A    G        0      0        2 
   4 chr4_102596917     HCab    A    G        0      0        2 
   4 chr4_102596917     HPrz    A    G        0      0        2 
   4 chr4_102596917     ZBoe    A    G        1      2        2 
   4 chr4_102596917     ZGre    A    G        0      0        2 
   4 chr4_102596917     ZHar    A    G        0      0        2 
   4 chr4_102596917   Sample    A    G        0      0        2 
   4 chr4_102598271     AAsi    A    G        0      0        2 
   4 chr4_102598271     AKia    A    G        0      0        2 
   4 chr4_102598271     AOna    A    G      0.5      1        2 
   4 chr4_102598271     ASom    A    G        0      0        2 
   4 chr4_102598271     HCab    A    G        0      0        2 
   4 chr4_102598271     HPrz    A    G        0      0        2 
   4 chr4_102598271     ZBoe    A    G        0      0        2 
   4 chr4_102598271     ZGre    A    G        0      0        2 
   4 chr4_102598271     ZHar    A    G        0      0        2 
   4 chr4_102598271   Sample    A    G        0      0        2 
   4 chr4_102598629     AAsi    A    C        0      0        2 
   4 chr4_102598629     AKia    A    C        0      0        2 
   4 chr4_102598629     AOna    A    C        0      0        2 
   4 chr4_102598629     ASom    A    C        0      0        2 
   4 chr4_102598629     HCab    A    C        0      0        2 
   4 chr4_102598629     HPrz    A    C        0      0        2 
   4 chr4_102598629     ZBoe    A    C        0      0        2 
   4 chr4_102598629     ZGre    A    C        1      2        2 
   4 chr4_102598629     ZHar    A    C        0      0        2 
   4 chr4_102598629   Sample    A    C        0      0        2 
   4 chr4_102606240     AAsi    T    A        1      2        2 
   4 chr4_102606240     AKia    T    A        0      0        2 
   4 chr4_102606240     AOna    T    A        0      0        2 
   4 chr4_102606240     ASom    T    A        1      2        2 
   4 chr4_102606240     HCab    T    A        0      0        2 
   4 chr4_102606240     HPrz    T    A        0      0        2 
   4 chr4_102606240     ZBoe    T    A        0      0        2 
   4 chr4_102606240     ZGre    T    A        0      0        2 
   4 chr4_102606240     ZHar    T    A        0      0        2 
   4 chr4_102606240   Sample    T    A        1      2        2 
   4 chr4_102611082     AAsi    C    T        0      0        2 
   4 chr4_102611082     AKia    C    T        0      0        2 
   4 chr4_102611082     AOna    C    T      0.5      1        2 
   4 chr4_102611082     ASom    C    T        0      0        2 
   4 chr4_102611082     HCab    C    T        0      0        2 
   4 chr4_102611082     HPrz    C    T        0      0        2 
   4 chr4_102611082     ZBoe    C    T        0      0        2 
   4 chr4_102611082     ZGre    C    T        0      0        2 
   4 chr4_102611082     ZHar    C    T        0      0        2 
   4 chr4_102611082   Sample    C    T        0      0        2 
   4 chr4_102616295     AAsi    A    G        0      0        2 
   4 chr4_102616295     AKia    A    G        0      0        2 
   4 chr4_102616295     AOna    A    G        0      0        2 
   4 chr4_102616295     ASom    A    G        0      0        2 
   4 chr4_102616295     HCab    A    G        1      2        2 
   4 chr4_102616295     HPrz    A    G        1      2        2 
   4 chr4_102616295     ZBoe    A    G        0      0        2 
   4 chr4_102616295     ZGre    A    G        0      0        2 
   4 chr4_102616295     ZHar    A    G        0      0        2 
   4 chr4_102616295   Sample    A    G        0      0        2 
   4 chr4_102626666     AAsi    T    C        0      0        2 
   4 chr4_102626666     AKia    T    C        0      0        2 
   4 chr4_102626666     AOna    T    C        0      0        2 
   4 chr4_102626666     ASom    T    C        0      0        2 
   4 chr4_102626666     HCab    T    C        0      0        2 
   4 chr4_102626666     HPrz    T    C        0      0        2 
   4 chr4_102626666     ZBoe    T    C        0      0        2 
   4 chr4_102626666     ZGre    T    C        0      0        2 
   4 chr4_102626666     ZHar    T    C        1      2        2 
   4 chr4_102626666   Sample    T    C        0      0        2 
   4 chr4_102632888     AAsi    A    C        0      0        2 
   4 chr4_102632888     AKia    A    C        0      0        2 
   4 chr4_102632888     AOna    A    C        0      0        2 
   4 chr4_102632888     ASom    A    C        0      0        2 
   4 chr4_102632888     HCab    A    C        1      2        2 
   4 chr4_102632888     HPrz    A    C        1      2        2 
   4 chr4_102632888     ZBoe    A    C        0      0        2 
   4 chr4_102632888     ZGre    A    C        0      0        2 
   4 chr4_102632888     ZHar    A    C        0      0        2 
   4 chr4_102632888   Sample    A    C        0      0        2 
   4 chr4_102633302     AAsi    C    G        0      0        2 
   4 chr4_102633302     AKia    C    G        0      0        2 
   4 chr4_102633302     AOna    C    G        0      0        2 
   4 chr4_102633302     ASom    C    G        0      0        2 
   4 chr4_102633302     HCab    C    G        1      2        2 
   4 chr4_102633302     HPrz    C    G        1      2        2 
   4 chr4_102633302     ZBoe    C    G        0      0        2 
   4 chr4_102633302     ZGre    C    G        0      0        2 
   4 chr4_102633302     ZHar    C    G        0      0        2 
   4 chr4_102633302   Sample    C    G        0      0        2 
   4 chr4_102634859     AAsi    A    G        0      0        2 
   4 chr4_102634859     AKia    A    G        0      0        2 
   4 chr4_102634859     AOna    A    G        0      0        2 
   4 chr4_102634859     ASom    A    G        0      0        2 
   4 chr4_102634859     HCab    A    G        0      0        2 
   4 chr4_102634859     HPrz    A    G        0      0        2 
   4 chr4_102634859     ZBoe    A    G      0.5      1        2 
   4 chr4_102634859     ZGre    A    G        0      0        2 
   4 chr4_102634859     ZHar    A    G        0      0        2 
   4 chr4_102634859   Sample    A    G        0      0        2 
   4 chr4_102635639     AAsi    A    G        0      0        2 
   4 chr4_102635639     AKia    A    G        0      0        2 
   4 chr4_102635639     AOna    A    G        0      0        2 
   4 chr4_102635639     ASom    A    G        0      0        2 
   4 chr4_102635639     HCab    A    G        0      0        2 
   4 chr4_102635639     HPrz    A    G        0      0        2 
   4 chr4_102635639     ZBoe    A    G        1      2        2 
   4 chr4_102635639     ZGre    A    G        0      0        2 
   4 chr4_102635639     ZHar    A    G        0      0        2 
   4 chr4_102635639   Sample    A    G        0      0        2 
   4 chr4_102637266     AAsi    T    C        0      0        2 
   4 chr4_102637266     AKia    T    C        1      2        2 
   4 chr4_102637266     AOna    T    C      0.5      1        2 
   4 chr4_102637266     ASom    T    C        0      0        2 
   4 chr4_102637266     HCab    T    C        0      0        2 
   4 chr4_102637266     HPrz    T    C        0      0        2 
   4 chr4_102637266     ZBoe    T    C        0      0        2 
   4 chr4_102637266     ZGre    T    C        0      0        2 
   4 chr4_102637266     ZHar    T    C        0      0        2 
   4 chr4_102637266   Sample    T    C        0      0        2 
   4 chr4_102643869     AAsi    T    C        0      0        2 
   4 chr4_102643869     AKia    T    C        0      0        2 
   4 chr4_102643869     AOna    T    C        0      0        2 
   4 chr4_102643869     ASom    T    C        0      0        2 
   4 chr4_102643869     HCab    T    C        1      2        2 
   4 chr4_102643869     HPrz    T    C        1      2        2 
   4 chr4_102643869     ZBoe    T    C        0      0        2 
   4 chr4_102643869     ZGre    T    C        0      0        2 
   4 chr4_102643869     ZHar    T    C        0      0        2 
   4 chr4_102643869   Sample    T    C        0      0        2 
   4 chr4_102644673     AAsi    A    G        0      0        2 
   4 chr4_102644673     AKia    A    G        0      0        2 
   4 chr4_102644673     AOna    A    G        0      0        2 
   4 chr4_102644673     ASom    A    G        0      0        2 
   4 chr4_102644673     HCab    A    G        0      0        2 
   4 chr4_102644673     HPrz    A    G        0      0        2 
   4 chr4_102644673     ZBoe    A    G        0      0        2 
   4 chr4_102644673     ZGre    A    G        1      2        2 
   4 chr4_102644673     ZHar    A    G        0      0        2 
   4 chr4_102644673   Sample    A    G        0      0        2 
   4 chr4_102644999     AAsi    G    A        0      0        2 
   4 chr4_102644999     AKia    G    A        1      2        2 
   4 chr4_102644999     AOna    G    A      0.5      1        2 
   4 chr4_102644999     ASom    G    A        0      0        2 
   4 chr4_102644999     HCab    G    A        0      0        2 
   4 chr4_102644999     HPrz    G    A        0      0        2 
   4 chr4_102644999     ZBoe    G    A        0      0        2 
   4 chr4_102644999     ZGre    G    A        0      0        2 
   4 chr4_102644999     ZHar    G    A        0      0        2 
   4 chr4_102644999   Sample    G    A        0      0        2 
   4 chr4_102647675     AAsi    A    G        0      0        2 
   4 chr4_102647675     AKia    A    G        0      0        2 
   4 chr4_102647675     AOna    A    G        0      0        2 
   4 chr4_102647675     ASom    A    G        0      0        2 
   4 chr4_102647675     HCab    A    G        0      0        2 
   4 chr4_102647675     HPrz    A    G        1      2        2 
   4 chr4_102647675     ZBoe    A    G        0      0        2 
   4 chr4_102647675     ZGre    A    G        0      0        2 
   4 chr4_102647675     ZHar    A    G        0      0        2 
   4 chr4_102647675   Sample    A    G        0      0        2 
   4 chr4_102658683     AAsi    G    A        0      0        2 
   4 chr4_102658683     AKia    G    A        0      0        2 
   4 chr4_102658683     AOna    G    A        0      0        2 
   4 chr4_102658683     ASom    G    A        0      0        2 
   4 chr4_102658683     HCab    G    A        0      0        2 
   4 chr4_102658683     HPrz    G    A        0      0        2 
   4 chr4_102658683     ZBoe    G    A        1      2        2 
   4 chr4_102658683     ZGre    G    A        0      0        2 
   4 chr4_102658683     ZHar    G    A        0      0        2 
   4 chr4_102658683   Sample    G    A        0      0        2 
   4 chr4_102669306     AAsi    T    C        0      0        2 
   4 chr4_102669306     AKia    T    C        0      0        2 
   4 chr4_102669306     AOna    T    C        0      0        2 
   4 chr4_102669306     ASom    T    C        0      0        2 
   4 chr4_102669306     HCab    T    C        0      0        2 
   4 chr4_102669306     HPrz    T    C        0      0        2 
   4 chr4_102669306     ZBoe    T    C        0      0        2 
   4 chr4_102669306     ZGre    T    C      0.5      1        2 
   4 chr4_102669306     ZHar    T    C        0      0        2 
   4 chr4_102669306   Sample    T    C        0      0        2 
   4 chr4_102672301     AAsi    A    G        0      0        2 
   4 chr4_102672301     AKia    A    G        0      0        2 
   4 chr4_102672301     AOna    A    G      0.5      1        2 
   4 chr4_102672301     ASom    A    G        0      0        2 
   4 chr4_102672301     HCab    A    G        0      0        2 
   4 chr4_102672301     HPrz    A    G        0      0        2 
   4 chr4_102672301     ZBoe    A    G        0      0        2 
   4 chr4_102672301     ZGre    A    G        0      0        2 
   4 chr4_102672301     ZHar    A    G        0      0        2 
   4 chr4_102672301   Sample    A    G        0      0        2 
   4 chr4_102675217     AAsi    T    C        1      2        2 
   4 chr4_102675217     AKia    T    C        0      0        2 
   4 chr4_102675217     AOna    T    C        0      0        2 
   4 chr4_102675217     ASom    T    C        1      2        2 
   4 chr4_102675217     HCab    T    C        0      0        2 
   4 chr4_102675217     HPrz    T    C        0      0        2 
   4 chr4_102675217     ZBoe    T    C        0      0        2 
   4 chr4_102675217     ZGre    T    C        0      0        2 
   4 chr4_102675217     ZHar    T    C        0      0        2 
   4 chr4_102675217   Sample    T    C        1      2        2 
   4 chr4_102680339     AAsi    C    T        0      0        2 
   4 chr4_102680339     AKia    C    T        0      0        2 
   4 chr4_102680339     AOna    C    T        0      0        2 
   4 chr4_102680339     ASom    C    T        0      0        2 
   4 chr4_102680339     HCab    C    T        0      0        2 
   4 chr4_102680339     HPrz    C    T        0      0        2 
   4 chr4_102680339     ZBoe    C    T      0.5      1        2 
   4 chr4_102680339     ZGre    C    T        0      0        2 
   4 chr4_102680339     ZHar    C    T        0      0        2 
   4 chr4_102680339   Sample    C    T        0      0        2 
   4 chr4_102682575     AAsi    G    A        0      0        2 
   4 chr4_102682575     AKia    G    A        0      0        2 
   4 chr4_102682575     AOna    G    A        0      0        2 
   4 chr4_102682575     ASom    G    A        0      0        2 
   4 chr4_102682575     HCab    G    A        0      0        2 
   4 chr4_102682575     HPrz    G    A        0      0        2 
   4 chr4_102682575     ZBoe    G    A        0      0        2 
   4 chr4_102682575     ZGre    G    A      0.5      1        2 
   4 chr4_102682575     ZHar    G    A        0      0        2 
   4 chr4_102682575   Sample    G    A        0      0        2 
   4 chr4_102689119     AAsi    A    G        0      0        2 
   4 chr4_102689119     AKia    A    G        0      0        2 
   4 chr4_102689119     AOna    A    G        0      0        2 
   4 chr4_102689119     ASom    A    G        0      0        2 
   4 chr4_102689119     HCab    A    G        0      0        2 
   4 chr4_102689119     HPrz    A    G        0      0        2 
   4 chr4_102689119     ZBoe    A    G        0      0        2 
   4 chr4_102689119     ZGre    A    G        0      0        2 
   4 chr4_102689119     ZHar    A    G        1      2        2 
   4 chr4_102689119   Sample    A    G        0      0        2 
   4 chr4_102691219     AAsi    T    G        0      0        2 
   4 chr4_102691219     AKia    T    G        0      0        2 
   4 chr4_102691219     AOna    T    G        0      0        2 
   4 chr4_102691219     ASom    T    G        0      0        2 
   4 chr4_102691219     HCab    T    G      0.5      1        2 
   4 chr4_102691219     HPrz    T    G        0      0        2 
   4 chr4_102691219     ZBoe    T    G        0      0        2 
   4 chr4_102691219     ZGre    T    G        0      0        2 
   4 chr4_102691219     ZHar    T    G        0      0        2 
   4 chr4_102691219   Sample    T    G        0      0        2 
   4 chr4_102694635     AAsi    A    G        0      0        2 
   4 chr4_102694635     AKia    A    G      0.5      1        2 
   4 chr4_102694635     AOna    A    G      0.5      1        2 
   4 chr4_102694635     ASom    A    G        0      0        2 
   4 chr4_102694635     HCab    A    G        0      0        2 
   4 chr4_102694635     HPrz    A    G        0      0        2 
   4 chr4_102694635     ZBoe    A    G        0      0        2 
   4 chr4_102694635     ZGre    A    G        0      0        2 
   4 chr4_102694635     ZHar    A    G        0      0        2 
   4 chr4_102694635   Sample    A    G        0      0        2 
   4 chr4_102700529     AAsi    G    A        0      0        2 
   4 chr4_102700529     AKia    G    A        1      2        2 
   4 chr4_102700529     AOna    G    A        1      2        2 
   4 chr4_102700529     ASom    G    A        0      0        2 
   4 chr4_102700529     HCab    G    A        0      0        2 
   4 chr4_102700529     HPrz    G    A        0      0        2 
   4 chr4_102700529     ZBoe    G    A        0      0        2 
   4 chr4_102700529     ZGre    G    A        0      0        2 
   4 chr4_102700529     ZHar    G    A        0      0        2 
   4 chr4_102700529   Sample    G    A        0      0        2 
   4 chr4_102703379     AAsi    T    C        0      0        2 
   4 chr4_102703379     AKia    T    C        0      0        2 
   4 chr4_102703379     AOna    T    C        0      0        2 
   4 chr4_102703379     ASom    T    C        0      0        2 
   4 chr4_102703379     HCab    T    C        1      2        2 
   4 chr4_102703379     HPrz    T    C        1      2        2 
   4 chr4_102703379     ZBoe    T    C        0      0        2 
   4 chr4_102703379     ZGre    T    C        0      0        2 
   4 chr4_102703379     ZHar    T    C        0      0        2 
   4 chr4_102703379   Sample    T    C        0      0        2 
   4 chr4_102705506     AAsi    G    T        0      0        2 
   4 chr4_102705506     AKia    G    T        0      0        2 
   4 chr4_102705506     AOna    G    T        0      0        2 
   4 chr4_102705506     ASom    G    T      0.5      1        2 
   4 chr4_102705506     HCab    G    T        0      0        2 
   4 chr4_102705506     HPrz    G    T        0      0        2 
   4 chr4_102705506     ZBoe    G    T        0      0        2 
   4 chr4_102705506     ZGre    G    T        0      0        2 
   4 chr4_102705506     ZHar    G    T        0      0        2 
   4 chr4_102705506   Sample    G    T        0      0        2 
   4 chr4_102705511     AAsi    A    G        0      0        2 
   4 chr4_102705511     AKia    A    G        0      0        2 
   4 chr4_102705511     AOna    A    G        0      0        2 
   4 chr4_102705511     ASom    A    G        0      0        2 
   4 chr4_102705511     HCab    A    G        0      0        2 
   4 chr4_102705511     HPrz    A    G        0      0        2 
   4 chr4_102705511     ZBoe    A    G        0      0        2 
   4 chr4_102705511     ZGre    A    G        1      2        2 
   4 chr4_102705511     ZHar    A    G        0      0        2 
   4 chr4_102705511   Sample    A    G        0      0        2 
   4 chr4_102705948     AAsi    A    G        0      0        2 
   4 chr4_102705948     AKia    A    G      0.5      1        2 
   4 chr4_102705948     AOna    A    G        0      0        2 
   4 chr4_102705948     ASom    A    G        0      0        2 
   4 chr4_102705948     HCab    A    G        0      0        2 
   4 chr4_102705948     HPrz    A    G        0      0        2 
   4 chr4_102705948     ZBoe    A    G        0      0        2 
   4 chr4_102705948     ZGre    A    G        0      0        2 
   4 chr4_102705948     ZHar    A    G        0      0        2 
   4 chr4_102705948   Sample    A    G        0      0        2 
   4 chr4_102707405     AAsi    G    A      0.5      1        2 
   4 chr4_102707405     AKia    G    A        0      0        2 
   4 chr4_102707405     AOna    G    A        0      0        2 
   4 chr4_102707405     ASom    G    A        0      0        2 
   4 chr4_102707405     HCab    G    A        0      0        2 
   4 chr4_102707405     HPrz    G    A        0      0        2 
   4 chr4_102707405     ZBoe    G    A        0      0        2 
   4 chr4_102707405     ZGre    G    A        0      0        2 
   4 chr4_102707405     ZHar    G    A        0      0        2 
   4 chr4_102707405   Sample    G    A        0      0        2 
   4 chr4_102712393     AAsi    C    T        0      0        2 
   4 chr4_102712393     AKia    C    T        0      0        2 
   4 chr4_102712393     AOna    C    T        0      0        2 
   4 chr4_102712393     ASom    C    T        0      0        2 
   4 chr4_102712393     HCab    C    T        0      0        2 
   4 chr4_102712393     HPrz    C    T        0      0        2 
   4 chr4_102712393     ZBoe    C    T      0.5      1        2 
   4 chr4_102712393     ZGre    C    T        0      0        2 
   4 chr4_102712393     ZHar    C    T        0      0        2 
   4 chr4_102712393   Sample    C    T        0      0        2 
   4 chr4_102718994     AAsi    G    T        0      0        2 
   4 chr4_102718994     AKia    G    T        0      0        2 
   4 chr4_102718994     AOna    G    T        0      0        2 
   4 chr4_102718994     ASom    G    T        0      0        2 
   4 chr4_102718994     HCab    G    T        1      2        2 
   4 chr4_102718994     HPrz    G    T        1      2        2 
   4 chr4_102718994     ZBoe    G    T        0      0        2 
   4 chr4_102718994     ZGre    G    T        0      0        2 
   4 chr4_102718994     ZHar    G    T        0      0        2 
   4 chr4_102718994   Sample    G    T        0      0        2 
   4 chr4_102726027     AAsi    T    G        0      0        2 
   4 chr4_102726027     AKia    T    G        0      0        2 
   4 chr4_102726027     AOna    T    G      0.5      1        2 
   4 chr4_102726027     ASom    T    G        0      0        2 
   4 chr4_102726027     HCab    T    G        0      0        2 
   4 chr4_102726027     HPrz    T    G        0      0        2 
   4 chr4_102726027     ZBoe    T    G        0      0        2 
   4 chr4_102726027     ZGre    T    G        0      0        2 
   4 chr4_102726027     ZHar    T    G        0      0        2 
   4 chr4_102726027   Sample    T    G        0      0        2 
   4 chr4_102733398     AAsi    T    C        0      0        2 
   4 chr4_102733398     AKia    T    C        0      0        2 
   4 chr4_102733398     AOna    T    C        0      0        2 
   4 chr4_102733398     ASom    T    C        0      0        2 
   4 chr4_102733398     HCab    T    C        0      0        2 
   4 chr4_102733398     HPrz    T    C        0      0        2 
   4 chr4_102733398     ZBoe    T    C        0      0        2 
   4 chr4_102733398     ZGre    T    C        0      0        2 
   4 chr4_102733398     ZHar    T    C        1      2        2 
   4 chr4_102733398   Sample    T    C        0      0        2 
   4 chr4_102735349     AAsi    C    G        0      0        2 
   4 chr4_102735349     AKia    C    G        0      0        2 
   4 chr4_102735349     AOna    C    G        0      0        2 
   4 chr4_102735349     ASom    C    G        0      0        2 
   4 chr4_102735349     HCab    C    G        0      0        2 
   4 chr4_102735349     HPrz    C    G        0      0        2 
   4 chr4_102735349     ZBoe    C    G        0      0        2 
   4 chr4_102735349     ZGre    C    G        0      0        2 
   4 chr4_102735349     ZHar    C    G        1      2        2 
   4 chr4_102735349   Sample    C    G        0      0        2 
   4 chr4_102738375     AAsi    G    A        0      0        2 
   4 chr4_102738375     AKia    G    A        0      0        2 
   4 chr4_102738375     AOna    G    A        0      0        2 
   4 chr4_102738375     ASom    G    A      0.5      1        2 
   4 chr4_102738375     HCab    G    A        0      0        2 
   4 chr4_102738375     HPrz    G    A        0      0        2 
   4 chr4_102738375     ZBoe    G    A        0      0        2 
   4 chr4_102738375     ZGre    G    A        0      0        2 
   4 chr4_102738375     ZHar    G    A        0      0        2 
   4 chr4_102738375   Sample    G    A        0      0        2 
   4 chr4_102742939     AAsi    T    C        0      0        2 
   4 chr4_102742939     AKia    T    C      0.5      1        2 
   4 chr4_102742939     AOna    T    C        0      0        2 
   4 chr4_102742939     ASom    T    C        0      0        2 
   4 chr4_102742939     HCab    T    C        0      0        2 
   4 chr4_102742939     HPrz    T    C        0      0        2 
   4 chr4_102742939     ZBoe    T    C        0      0        2 
   4 chr4_102742939     ZGre    T    C        0      0        2 
   4 chr4_102742939     ZHar    T    C        0      0        2 
   4 chr4_102742939   Sample    T    C        0      0        2 
   4 chr4_102747097     AAsi    A    G        0      0        2 
   4 chr4_102747097     AKia    A    G        0      0        2 
   4 chr4_102747097     AOna    A    G        0      0        2 
   4 chr4_102747097     ASom    A    G        0      0        2 
   4 chr4_102747097     HCab    A    G        1      2        2 
   4 chr4_102747097     HPrz    A    G        1      2        2 
   4 chr4_102747097     ZBoe    A    G        0      0        2 
   4 chr4_102747097     ZGre    A    G        0      0        2 
   4 chr4_102747097     ZHar    A    G        0      0        2 
   4 chr4_102747097   Sample    A    G        0      0        2 
   4 chr4_102747345     AAsi    A    G        0      0        2 
   4 chr4_102747345     AKia    A    G        0      0        2 
   4 chr4_102747345     AOna    A    G        0      0        2 
   4 chr4_102747345     ASom    A    G        0      0        2 
   4 chr4_102747345     HCab    A    G        0      0        2 
   4 chr4_102747345     HPrz    A    G        0      0        2 
   4 chr4_102747345     ZBoe    A    G      0.5      1        2 
   4 chr4_102747345     ZGre    A    G        0      0        2 
   4 chr4_102747345     ZHar    A    G        0      0        2 
   4 chr4_102747345   Sample    A    G        0      0        2 
   4 chr4_102748329     AAsi    T    C        0      0        2 
   4 chr4_102748329     AKia    T    C        0      0        2 
   4 chr4_102748329     AOna    T    C        0      0        2 
   4 chr4_102748329     ASom    T    C        0      0        2 
   4 chr4_102748329     HCab    T    C        0      0        2 
   4 chr4_102748329     HPrz    T    C        0      0        2 
   4 chr4_102748329     ZBoe    T    C        1      2        2 
   4 chr4_102748329     ZGre    T    C        1      2        2 
   4 chr4_102748329     ZHar    T    C        1      2        2 
   4 chr4_102748329   Sample    T    C        0      0        2 
   4 chr4_102752474     AAsi    T    G        0      0        2 
   4 chr4_102752474     AKia    T    G        0      0        2 
   4 chr4_102752474     AOna    T    G      0.5      1        2 
   4 chr4_102752474     ASom    T    G        0      0        2 
   4 chr4_102752474     HCab    T    G        0      0        2 
   4 chr4_102752474     HPrz    T    G        0      0        2 
   4 chr4_102752474     ZBoe    T    G        0      0        2 
   4 chr4_102752474     ZGre    T    G        0      0        2 
   4 chr4_102752474     ZHar    T    G        0      0        2 
   4 chr4_102752474   Sample    T    G        0      0        2 
   4 chr4_102759279     AAsi    C    T        0      0        2 
   4 chr4_102759279     AKia    C    T        0      0        2 
   4 chr4_102759279     AOna    C    T        0      0        2 
   4 chr4_102759279     ASom    C    T        0      0        2 
   4 chr4_102759279     HCab    C    T        1      2        2 
   4 chr4_102759279     HPrz    C    T        1      2        2 
   4 chr4_102759279     ZBoe    C    T        0      0        2 
   4 chr4_102759279     ZGre    C    T        0      0        2 
   4 chr4_102759279     ZHar    C    T        0      0        2 
   4 chr4_102759279   Sample    C    T        0      0        2 
   4 chr4_102761652     AAsi    C    T        0      0        2 
   4 chr4_102761652     AKia    C    T        0      0        2 
   4 chr4_102761652     AOna    C    T        0      0        2 
   4 chr4_102761652     ASom    C    T        0      0        2 
   4 chr4_102761652     HCab    C    T        1      2        2 
   4 chr4_102761652     HPrz    C    T        1      2        2 
   4 chr4_102761652     ZBoe    C    T        0      0        2 
   4 chr4_102761652     ZGre    C    T        0      0        2 
   4 chr4_102761652     ZHar    C    T        0      0        2 
   4 chr4_102761652   Sample    C    T        0      0        2 
   4 chr4_102767109     AAsi    A    C        0      0        2 
   4 chr4_102767109     AKia    A    C        0      0        2 
   4 chr4_102767109     AOna    A    C        0      0        2 
   4 chr4_102767109     ASom    A    C        0      0        2 
   4 chr4_102767109     HCab    A    C        0      0        2 
   4 chr4_102767109     HPrz    A    C        0      0        2 
   4 chr4_102767109     ZBoe    A    C        0      0        2 
   4 chr4_102767109     ZGre    A    C      0.5      1        2 
   4 chr4_102767109     ZHar    A    C        0      0        2 
   4 chr4_102767109   Sample    A    C        0      0        2 
   4 chr4_102771896     AAsi    G    T        0      0        2 
   4 chr4_102771896     AKia    G    T        1      2        2 
   4 chr4_102771896     AOna    G    T      0.5      1        2 
   4 chr4_102771896     ASom    G    T        0      0        2 
   4 chr4_102771896     HCab    G    T        0      0        2 
   4 chr4_102771896     HPrz    G    T        0      0        2 
   4 chr4_102771896     ZBoe    G    T        0      0        2 
   4 chr4_102771896     ZGre    G    T        0      0        2 
   4 chr4_102771896     ZHar    G    T        0      0        2 
   4 chr4_102771896   Sample    G    T        0      0        2 
   4 chr4_102773208     AAsi    G    A        0      0        2 
   4 chr4_102773208     AKia    G    A        0      0        2 
   4 chr4_102773208     AOna    G    A        0      0        2 
   4 chr4_102773208     ASom    G    A        0      0        2 
   4 chr4_102773208     HCab    G    A        1      2        2 
   4 chr4_102773208     HPrz    G    A        0      0        2 
   4 chr4_102773208     ZBoe    G    A        0      0        2 
   4 chr4_102773208     ZGre    G    A        0      0        2 
   4 chr4_102773208     ZHar    G    A        0      0        2 
   4 chr4_102773208   Sample    G    A        0      0        2 
   4 chr4_102774237     AAsi    T    C        0      0        2 
   4 chr4_102774237     AKia    T    C        0      0        2 
   4 chr4_102774237     AOna    T    C        0      0        2 
   4 chr4_102774237     ASom    T    C        0      0        2 
   4 chr4_102774237     HCab    T    C        0      0        2 
   4 chr4_102774237     HPrz    T    C        0      0        2 
   4 chr4_102774237     ZBoe    T    C        0      0        2 
   4 chr4_102774237     ZGre    T    C        0      0        2 
   4 chr4_102774237     ZHar    T    C      0.5      1        2 
   4 chr4_102774237   Sample    T    C        0      0        2 
   4 chr4_102776216     AAsi    A    G        0      0        2 
   4 chr4_102776216     AKia    A    G        1      2        2 
   4 chr4_102776216     AOna    A    G        1      2        2 
   4 chr4_102776216     ASom    A    G        0      0        2 
   4 chr4_102776216     HCab    A    G        0      0        2 
   4 chr4_102776216     HPrz    A    G        0      0        2 
   4 chr4_102776216     ZBoe    A    G        0      0        2 
   4 chr4_102776216     ZGre    A    G        0      0        2 
   4 chr4_102776216     ZHar    A    G        0      0        2 
   4 chr4_102776216   Sample    A    G        0      0        2 
   4 chr4_102778953     AAsi    T    G        0      0        2 
   4 chr4_102778953     AKia    T    G        0      0        2 
   4 chr4_102778953     AOna    T    G        0      0        2 
   4 chr4_102778953     ASom    T    G        0      0        2 
   4 chr4_102778953     HCab    T    G        0      0        2 
   4 chr4_102778953     HPrz    T    G        0      0        2 
   4 chr4_102778953     ZBoe    T    G        0      0        2 
   4 chr4_102778953     ZGre    T    G      0.5      1        2 
   4 chr4_102778953     ZHar    T    G        0      0        2 
   4 chr4_102778953   Sample    T    G        0      0        2 
   4 chr4_102788874     AAsi    C    T        0      0        2 
   4 chr4_102788874     AKia    C    T        0      0        2 
   4 chr4_102788874     AOna    C    T        0      0        2 
   4 chr4_102788874     ASom    C    T        0      0        2 
   4 chr4_102788874     HCab    C    T        1      2        2 
   4 chr4_102788874     HPrz    C    T        1      2        2 
   4 chr4_102788874     ZBoe    C    T        0      0        2 
   4 chr4_102788874     ZGre    C    T        0      0        2 
   4 chr4_102788874     ZHar    C    T        0      0        2 
   4 chr4_102788874   Sample    C    T        0      0        2 
   4 chr4_102790561     AAsi    G    A        0      0        2 
   4 chr4_102790561     AKia    G    A        0      0        2 
   4 chr4_102790561     AOna    G    A        0      0        2 
   4 chr4_102790561     ASom    G    A        0      0        2 
   4 chr4_102790561     HCab    G    A        1      2        2 
   4 chr4_102790561     HPrz    G    A        1      2        2 
   4 chr4_102790561     ZBoe    G    A        0      0        2 
   4 chr4_102790561     ZGre    G    A        0      0        2 
   4 chr4_102790561     ZHar    G    A        0      0        2 
   4 chr4_102790561   Sample    G    A        0      0        2 
   4 chr4_102797925     AAsi    A    G        0      0        2 
   4 chr4_102797925     AKia    A    G        0      0        2 
   4 chr4_102797925     AOna    A    G        0      0        2 
   4 chr4_102797925     ASom    A    G        0      0        2 
   4 chr4_102797925     HCab    A    G        0      0        2 
   4 chr4_102797925     HPrz    A    G        0      0        2 
   4 chr4_102797925     ZBoe    A    G        0      0        2 
   4 chr4_102797925     ZGre    A    G      0.5      1        2 
   4 chr4_102797925     ZHar    A    G        0      0        2 
   4 chr4_102797925   Sample    A    G        0      0        2 
   4 chr4_102799441     AAsi    G    A        0      0        2 
   4 chr4_102799441     AKia    G    A        0      0        2 
   4 chr4_102799441     AOna    G    A        0      0        2 
   4 chr4_102799441     ASom    G    A        0      0        2 
   4 chr4_102799441     HCab    G    A        1      2        2 
   4 chr4_102799441     HPrz    G    A        1      2        2 
   4 chr4_102799441     ZBoe    G    A        0      0        2 
   4 chr4_102799441     ZGre    G    A        0      0        2 
   4 chr4_102799441     ZHar    G    A        0      0        2 
   4 chr4_102799441   Sample    G    A        0      0        2 
   4 chr4_102800040     AAsi    A    G        0      0        2 
   4 chr4_102800040     AKia    A    G        0      0        2 
   4 chr4_102800040     AOna    A    G        0      0        2 
   4 chr4_102800040     ASom    A    G        0      0        2 
   4 chr4_102800040     HCab    A    G        0      0        2 
   4 chr4_102800040     HPrz    A    G        0      0        2 
   4 chr4_102800040     ZBoe    A    G        0      0        2 
   4 chr4_102800040     ZGre    A    G        0      0        2 
   4 chr4_102800040     ZHar    A    G        1      2        2 
   4 chr4_102800040   Sample    A    G        0      0        2 
   4 chr4_102801831     AAsi    T    G        1      2        2 
   4 chr4_102801831     AKia    T    G        0      0        2 
   4 chr4_102801831     AOna    T    G        0      0        2 
   4 chr4_102801831     ASom    T    G        1      2        2 
   4 chr4_102801831     HCab    T    G        0      0        2 
   4 chr4_102801831     HPrz    T    G        0      0        2 
   4 chr4_102801831     ZBoe    T    G        0      0        2 
   4 chr4_102801831     ZGre    T    G        0      0        2 
   4 chr4_102801831     ZHar    T    G        0      0        2 
   4 chr4_102801831   Sample    T    G        1      2        2 
   4 chr4_102803538     AAsi    T    C        0      0        2 
   4 chr4_102803538     AKia    T    C        0      0        2 
   4 chr4_102803538     AOna    T    C        0      0        2 
   4 chr4_102803538     ASom    T    C        0      0        2 
   4 chr4_102803538     HCab    T    C        0      0        2 
   4 chr4_102803538     HPrz    T    C        0      0        2 
   4 chr4_102803538     ZBoe    T    C      0.5      1        2 
   4 chr4_102803538     ZGre    T    C        0      0        2 
   4 chr4_102803538     ZHar    T    C        0      0        2 
   4 chr4_102803538   Sample    T    C        0      0        2 
   4 chr4_102803602     AAsi    A    G        0      0        2 
   4 chr4_102803602     AKia    A    G        0      0        2 
   4 chr4_102803602     AOna    A    G        0      0        2 
   4 chr4_102803602     ASom    A    G        0      0        2 
   4 chr4_102803602     HCab    A    G        0      0        2 
   4 chr4_102803602     HPrz    A    G      0.5      1        2 
   4 chr4_102803602     ZBoe    A    G        0      0        2 
   4 chr4_102803602     ZGre    A    G        0      0        2 
   4 chr4_102803602     ZHar    A    G        0      0        2 
   4 chr4_102803602   Sample    A    G        0      0        2 
   4 chr4_102807773     AAsi    A    G        0      0        2 
   4 chr4_102807773     AKia    A    G        0      0        2 
   4 chr4_102807773     AOna    A    G        0      0        2 
   4 chr4_102807773     ASom    A    G        0      0        2 
   4 chr4_102807773     HCab    A    G        0      0        2 
   4 chr4_102807773     HPrz    A    G        0      0        2 
   4 chr4_102807773     ZBoe    A    G      0.5      1        2 
   4 chr4_102807773     ZGre    A    G        1      2        2 
   4 chr4_102807773     ZHar    A    G        0      0        2 
   4 chr4_102807773   Sample    A    G        0      0        2 
   4 chr4_102812468     AAsi    C    T        0      0        2 
   4 chr4_102812468     AKia    C    T      0.5      1        2 
   4 chr4_102812468     AOna    C    T        0      0        2 
   4 chr4_102812468     ASom    C    T        0      0        2 
   4 chr4_102812468     HCab    C    T        0      0        2 
   4 chr4_102812468     HPrz    C    T        0      0        2 
   4 chr4_102812468     ZBoe    C    T        0      0        2 
   4 chr4_102812468     ZGre    C    T        0      0        2 
   4 chr4_102812468     ZHar    C    T        0      0        2 
   4 chr4_102812468   Sample    C    T        0      0        2 
   4 chr4_102827183     AAsi    A    G        0      0        2 
   4 chr4_102827183     AKia    A    G        0      0        2 
   4 chr4_102827183     AOna    A    G        0      0        2 
   4 chr4_102827183     ASom    A    G        0      0        2 
   4 chr4_102827183     HCab    A    G        1      2        2 
   4 chr4_102827183     HPrz    A    G        0      0        2 
   4 chr4_102827183     ZBoe    A    G        0      0        2 
   4 chr4_102827183     ZGre    A    G        0      0        2 
   4 chr4_102827183     ZHar    A    G        0      0        2 
   4 chr4_102827183   Sample    A    G        0      0        2 
   4 chr4_102830834     AAsi    T    C        0      0        2 
   4 chr4_102830834     AKia    T    C        0      0        2 
   4 chr4_102830834     AOna    T    C        0      0        2 
   4 chr4_102830834     ASom    T    C        0      0        2 
   4 chr4_102830834     HCab    T    C        1      2        2 
   4 chr4_102830834     HPrz    T    C        0      0        2 
   4 chr4_102830834     ZBoe    T    C        0      0        2 
   4 chr4_102830834     ZGre    T    C        0      0        2 
   4 chr4_102830834     ZHar    T    C        0      0        2 
   4 chr4_102830834   Sample    T    C        0      0        2 
   4 chr4_102835119     AAsi    G    A        0      0        2 
   4 chr4_102835119     AKia    G    A        1      2        2 
   4 chr4_102835119     AOna    G    A        1      2        2 
   4 chr4_102835119     ASom    G    A        0      0        2 
   4 chr4_102835119     HCab    G    A        0      0        2 
   4 chr4_102835119     HPrz    G    A        0      0        2 
   4 chr4_102835119     ZBoe    G    A        0      0        2 
   4 chr4_102835119     ZGre    G    A        0      0        2 
   4 chr4_102835119     ZHar    G    A        1      2        2 
   4 chr4_102835119   Sample    G    A        0      0        2 
   4 chr4_102841592     AAsi    G    T        1      2        2 
   4 chr4_102841592     AKia    G    T        1      2        2 
   4 chr4_102841592     AOna    G    T        1      2        2 
   4 chr4_102841592     ASom    G    T        1      2        2 
   4 chr4_102841592     HCab    G    T        0      0        2 
   4 chr4_102841592     HPrz    G    T        0      0        2 
   4 chr4_102841592     ZBoe    G    T        0      0        2 
   4 chr4_102841592     ZGre    G    T        0      0        2 
   4 chr4_102841592     ZHar    G    T        0      0        2 
   4 chr4_102841592   Sample    G    T        1      2        2 
   4 chr4_102848304     AAsi    G    A        0      0        2 
   4 chr4_102848304     AKia    G    A        0      0        2 
   4 chr4_102848304     AOna    G    A      0.5      1        2 
   4 chr4_102848304     ASom    G    A        0      0        2 
   4 chr4_102848304     HCab    G    A        0      0        2 
   4 chr4_102848304     HPrz    G    A        0      0        2 
   4 chr4_102848304     ZBoe    G    A        0      0        2 
   4 chr4_102848304     ZGre    G    A        0      0        2 
   4 chr4_102848304     ZHar    G    A        0      0        2 
   4 chr4_102848304   Sample    G    A        0      0        2 
   4 chr4_102850659     AAsi    C    T        0      0        2 
   4 chr4_102850659     AKia    C    T        0      0        2 
   4 chr4_102850659     AOna    C    T        0      0        2 
   4 chr4_102850659     ASom    C    T        0      0        2 
   4 chr4_102850659     HCab    C    T        1      2        2 
   4 chr4_102850659     HPrz    C    T        1      2        2 
   4 chr4_102850659     ZBoe    C    T        0      0        2 
   4 chr4_102850659     ZGre    C    T        0      0        2 
   4 chr4_102850659     ZHar    C    T        0      0        2 
   4 chr4_102850659   Sample    C    T        0      0        2 
   4 chr4_102853958     AAsi    T    C        0      0        2 
   4 chr4_102853958     AKia    T    C        0      0        2 
   4 chr4_102853958     AOna    T    C        0      0        2 
   4 chr4_102853958     ASom    T    C        0      0        2 
   4 chr4_102853958     HCab    T    C        0      0        2 
   4 chr4_102853958     HPrz    T    C        0      0        2 
   4 chr4_102853958     ZBoe    T    C        0      0        2 
   4 chr4_102853958     ZGre    T    C        0      0        2 
   4 chr4_102853958     ZHar    T    C      0.5      1        2 
   4 chr4_102853958   Sample    T    C        0      0        2 
   4 chr4_102854323     AAsi    G    A        0      0        2 
   4 chr4_102854323     AKia    G    A        0      0        2 
   4 chr4_102854323     AOna    G    A        0      0        2 
   4 chr4_102854323     ASom    G    A        0      0        2 
   4 chr4_102854323     HCab    G    A        1      2        2 
   4 chr4_102854323     HPrz    G    A        1      2        2 
   4 chr4_102854323     ZBoe    G    A        0      0        2 
   4 chr4_102854323     ZGre    G    A        0      0        2 
   4 chr4_102854323     ZHar    G    A        0      0        2 
   4 chr4_102854323   Sample    G    A        0      0        2 
   4 chr4_102854393     AAsi    C    A        0      0        2 
   4 chr4_102854393     AKia    C    A        0      0        2 
   4 chr4_102854393     AOna    C    A        0      0        2 
   4 chr4_102854393     ASom    C    A        0      0        2 
   4 chr4_102854393     HCab    C    A        1      2        2 
   4 chr4_102854393     HPrz    C    A        1      2        2 
   4 chr4_102854393     ZBoe    C    A        0      0        2 
   4 chr4_102854393     ZGre    C    A        0      0        2 
   4 chr4_102854393     ZHar    C    A        0      0        2 
   4 chr4_102854393   Sample    C    A        0      0        2 
   4 chr4_102856039     AAsi    T    C        0      0        2 
   4 chr4_102856039     AKia    T    C        0      0        2 
   4 chr4_102856039     AOna    T    C        0      0        2 
   4 chr4_102856039     ASom    T    C        0      0        2 
   4 chr4_102856039     HCab    T    C        0      0        2 
   4 chr4_102856039     HPrz    T    C      0.5      1        2 
   4 chr4_102856039     ZBoe    T    C        0      0        2 
   4 chr4_102856039     ZGre    T    C        0      0        2 
   4 chr4_102856039     ZHar    T    C        0      0        2 
   4 chr4_102856039   Sample    T    C        0      0        2 
   4 chr4_102858259     AAsi    C    T        0      0        2 
   4 chr4_102858259     AKia    C    T        0      0        2 
   4 chr4_102858259     AOna    C    T        0      0        2 
   4 chr4_102858259     ASom    C    T      0.5      1        2 
   4 chr4_102858259     HCab    C    T        0      0        2 
   4 chr4_102858259     HPrz    C    T        0      0        2 
   4 chr4_102858259     ZBoe    C    T        0      0        2 
   4 chr4_102858259     ZGre    C    T        0      0        2 
   4 chr4_102858259     ZHar    C    T        0      0        2 
   4 chr4_102858259   Sample    C    T        0      0        2 
   4 chr4_102870964     AAsi    C    A        0      0        2 
   4 chr4_102870964     AKia    C    A        0      0        2 
   4 chr4_102870964     AOna    C    A        0      0        2 
   4 chr4_102870964     ASom    C    A        0      0        2 
   4 chr4_102870964     HCab    C    A        0      0        2 
   4 chr4_102870964     HPrz    C    A        0      0        2 
   4 chr4_102870964     ZBoe    C    A        0      0        2 
   4 chr4_102870964     ZGre    C    A        1      2        2 
   4 chr4_102870964     ZHar    C    A        0      0        2 
   4 chr4_102870964   Sample    C    A        0      0        2 
   4 chr4_102876087     AAsi    C    G        0      0        2 
   4 chr4_102876087     AKia    C    G        0      0        2 
   4 chr4_102876087     AOna    C    G        0      0        2 
   4 chr4_102876087     ASom    C    G        0      0        2 
   4 chr4_102876087     HCab    C    G        0      0        2 
   4 chr4_102876087     HPrz    C    G        0      0        2 
   4 chr4_102876087     ZBoe    C    G        1      2        2 
   4 chr4_102876087     ZGre    C    G        0      0        2 
   4 chr4_102876087     ZHar    C    G        0      0        2 
   4 chr4_102876087   Sample    C    G        0      0        2 
   4 chr4_102880513     AAsi    T    C      0.5      1        2 
   4 chr4_102880513     AKia    T    C        0      0        2 
   4 chr4_102880513     AOna    T    C        0      0        2 
   4 chr4_102880513     ASom    T    C        0      0        2 
   4 chr4_102880513     HCab    T    C        0      0        2 
   4 chr4_102880513     HPrz    T    C        0      0        2 
   4 chr4_102880513     ZBoe    T    C        0      0        2 
   4 chr4_102880513     ZGre    T    C        0      0        2 
   4 chr4_102880513     ZHar    T    C        0      0        2 
   4 chr4_102880513   Sample    T    C        0      0        2 
   4 chr4_102881537     AAsi    T    C        0      0        2 
   4 chr4_102881537     AKia    T    C        1      2        2 
   4 chr4_102881537     AOna    T    C      0.5      1        2 
   4 chr4_102881537     ASom    T    C        0      0        2 
   4 chr4_102881537     HCab    T    C        0      0        2 
   4 chr4_102881537     HPrz    T    C        0      0        2 
   4 chr4_102881537     ZBoe    T    C        0      0        2 
   4 chr4_102881537     ZGre    T    C        0      0        2 
   4 chr4_102881537     ZHar    T    C        0      0        2 
   4 chr4_102881537   Sample    T    C        0      0        2 
   4 chr4_102883460     AAsi    A    G        0      0        2 
   4 chr4_102883460     AKia    A    G        0      0        2 
   4 chr4_102883460     AOna    A    G        0      0        2 
   4 chr4_102883460     ASom    A    G        0      0        2 
   4 chr4_102883460     HCab    A    G        1      2        2 
   4 chr4_102883460     HPrz    A    G        1      2        2 
   4 chr4_102883460     ZBoe    A    G        0      0        2 
   4 chr4_102883460     ZGre    A    G        0      0        2 
   4 chr4_102883460     ZHar    A    G        0      0        2 
   4 chr4_102883460   Sample    A    G        0      0        2 
   4 chr4_102886140     AAsi    A    G        0      0        2 
   4 chr4_102886140     AKia    A    G        0      0        2 
   4 chr4_102886140     AOna    A    G      0.5      1        2 
   4 chr4_102886140     ASom    A    G        0      0        2 
   4 chr4_102886140     HCab    A    G        0      0        2 
   4 chr4_102886140     HPrz    A    G        0      0        2 
   4 chr4_102886140     ZBoe    A    G        0      0        2 
   4 chr4_102886140     ZGre    A    G        0      0        2 
   4 chr4_102886140     ZHar    A    G        0      0        2 
   4 chr4_102886140   Sample    A    G        0      0        2 
   4 chr4_102888205     AAsi    T    A      0.5      1        2 
   4 chr4_102888205     AKia    T    A        0      0        2 
   4 chr4_102888205     AOna    T    A        0      0        2 
   4 chr4_102888205     ASom    T    A        0      0        2 
   4 chr4_102888205     HCab    T    A        0      0        2 
   4 chr4_102888205     HPrz    T    A        0      0        2 
   4 chr4_102888205     ZBoe    T    A        0      0        2 
   4 chr4_102888205     ZGre    T    A        0      0        2 
   4 chr4_102888205     ZHar    T    A        0      0        2 
   4 chr4_102888205   Sample    T    A        0      0        2 
   4 chr4_102891214     AAsi    T    C        0      0        2 
   4 chr4_102891214     AKia    T    C        0      0        2 
   4 chr4_102891214     AOna    T    C        0      0        2 
   4 chr4_102891214     ASom    T    C        0      0        2 
   4 chr4_102891214     HCab    T    C      0.5      1        2 
   4 chr4_102891214     HPrz    T    C        0      0        2 
   4 chr4_102891214     ZBoe    T    C        0      0        2 
   4 chr4_102891214     ZGre    T    C        0      0        2 
   4 chr4_102891214     ZHar    T    C        0      0        2 
   4 chr4_102891214   Sample    T    C        0      0        2 
   4 chr4_102891317     AAsi    T    C        0      0        2 
   4 chr4_102891317     AKia    T    C        0      0        2 
   4 chr4_102891317     AOna    T    C        0      0        2 
   4 chr4_102891317     ASom    T    C      0.5      1        2 
   4 chr4_102891317     HCab    T    C        0      0        2 
   4 chr4_102891317     HPrz    T    C        0      0        2 
   4 chr4_102891317     ZBoe    T    C        0      0        2 
   4 chr4_102891317     ZGre    T    C        0      0        2 
   4 chr4_102891317     ZHar    T    C        0      0        2 
   4 chr4_102891317   Sample    T    C        0      0        2 
   4 chr4_102893513     AAsi    A    C        0      0        2 
   4 chr4_102893513     AKia    A    C        0      0        2 
   4 chr4_102893513     AOna    A    C        0      0        2 
   4 chr4_102893513     ASom    A    C        0      0        2 
   4 chr4_102893513     HCab    A    C        0      0        2 
   4 chr4_102893513     HPrz    A    C        0      0        2 
   4 chr4_102893513     ZBoe    A    C        0      0        2 
   4 chr4_102893513     ZGre    A    C      0.5      1        2 
   4 chr4_102893513     ZHar    A    C        0      0        2 
   4 chr4_102893513   Sample    A    C        0      0        2 
   4 chr4_102893867     AAsi    C    G        0      0        2 
   4 chr4_102893867     AKia    C    G        0      0        2 
   4 chr4_102893867     AOna    C    G      0.5      1        2 
   4 chr4_102893867     ASom    C    G        0      0        2 
   4 chr4_102893867     HCab    C    G        0      0        2 
   4 chr4_102893867     HPrz    C    G        0      0        2 
   4 chr4_102893867     ZBoe    C    G        0      0        2 
   4 chr4_102893867     ZGre    C    G        0      0        2 
   4 chr4_102893867     ZHar    C    G        0      0        2 
   4 chr4_102893867   Sample    C    G        0      0        2 
   4 chr4_102914925     AAsi    T    G        0      0        2 
   4 chr4_102914925     AKia    T    G        0      0        2 
   4 chr4_102914925     AOna    T    G        0      0        2 
   4 chr4_102914925     ASom    T    G      0.5      1        2 
   4 chr4_102914925     HCab    T    G        0      0        2 
   4 chr4_102914925     HPrz    T    G        0      0        2 
   4 chr4_102914925     ZBoe    T    G        0      0        2 
   4 chr4_102914925     ZGre    T    G        0      0        2 
   4 chr4_102914925     ZHar    T    G        0      0        2 
   4 chr4_102914925   Sample    T    G        0      0        2 
   4 chr4_102918044     AAsi    G    A        0      0        2 
   4 chr4_102918044     AKia    G    A        1      2        2 
   4 chr4_102918044     AOna    G    A      0.5      1        2 
   4 chr4_102918044     ASom    G    A        0      0        2 
   4 chr4_102918044     HCab    G    A        0      0        2 
   4 chr4_102918044     HPrz    G    A        0      0        2 
   4 chr4_102918044     ZBoe    G    A        0      0        2 
   4 chr4_102918044     ZGre    G    A        0      0        2 
   4 chr4_102918044     ZHar    G    A        0      0        2 
   4 chr4_102918044   Sample    G    A        0      0        2 
   4 chr4_102921259     AAsi    A    G        0      0        2 
   4 chr4_102921259     AKia    A    G        0      0        2 
   4 chr4_102921259     AOna    A    G        0      0        2 
   4 chr4_102921259     ASom    A    G        0      0        2 
   4 chr4_102921259     HCab    A    G        0      0        2 
   4 chr4_102921259     HPrz    A    G        0      0        2 
   4 chr4_102921259     ZBoe    A    G      0.5      1        2 
   4 chr4_102921259     ZGre    A    G        0      0        2 
   4 chr4_102921259     ZHar    A    G        0      0        2 
   4 chr4_102921259   Sample    A    G        0      0        2 
   4 chr4_102922784     AAsi    T    C        0      0        2 
   4 chr4_102922784     AKia    T    C        1      2        2 
   4 chr4_102922784     AOna    T    C        1      2        2 
   4 chr4_102922784     ASom    T    C        0      0        2 
   4 chr4_102922784     HCab    T    C        0      0        2 
   4 chr4_102922784     HPrz    T    C        0      0        2 
   4 chr4_102922784     ZBoe    T    C        0      0        2 
   4 chr4_102922784     ZGre    T    C        0      0        2 
   4 chr4_102922784     ZHar    T    C        0      0        2 
   4 chr4_102922784   Sample    T    C        0      0        2 
   4 chr4_102923584     AAsi    C    T        0      0        2 
   4 chr4_102923584     AKia    C    T        0      0        2 
   4 chr4_102923584     AOna    C    T      0.5      1        2 
   4 chr4_102923584     ASom    C    T        0      0        2 
   4 chr4_102923584     HCab    C    T        0      0        2 
   4 chr4_102923584     HPrz    C    T        0      0        2 
   4 chr4_102923584     ZBoe    C    T        0      0        2 
   4 chr4_102923584     ZGre    C    T        0      0        2 
   4 chr4_102923584     ZHar    C    T        0      0        2 
   4 chr4_102923584   Sample    C    T        0      0        2 
   4 chr4_102923908     AAsi    G    A        0      0        2 
   4 chr4_102923908     AKia    G    A        0      0        2 
   4 chr4_102923908     AOna    G    A        0      0        2 
   4 chr4_102923908     ASom    G    A        0      0        2 
   4 chr4_102923908     HCab    G    A      0.5      1        2 
   4 chr4_102923908     HPrz    G    A        1      2        2 
   4 chr4_102923908     ZBoe    G    A        0      0        2 
   4 chr4_102923908     ZGre    G    A        0      0        2 
   4 chr4_102923908     ZHar    G    A        0      0        2 
   4 chr4_102923908   Sample    G    A        0      0        2 
   4 chr4_102930753     AAsi    T    C        0      0        2 
   4 chr4_102930753     AKia    T    C        0      0        2 
   4 chr4_102930753     AOna    T    C        0      0        2 
   4 chr4_102930753     ASom    T    C        0      0        2 
   4 chr4_102930753     HCab    T    C      0.5      1        2 
   4 chr4_102930753     HPrz    T    C      0.5      1        2 
   4 chr4_102930753     ZBoe    T    C        0      0        2 
   4 chr4_102930753     ZGre    T    C        0      0        2 
   4 chr4_102930753     ZHar    T    C        0      0        2 
   4 chr4_102930753   Sample    T    C        0      0        2 
   4 chr4_102944626     AAsi    T    C        0      0        2 
   4 chr4_102944626     AKia    T    C        0      0        2 
   4 chr4_102944626     AOna    T    C        0      0        2 
   4 chr4_102944626     ASom    T    C        0      0        2 
   4 chr4_102944626     HCab    T    C        0      0        2 
   4 chr4_102944626     HPrz    T    C        0      0        2 
   4 chr4_102944626     ZBoe    T    C        1      2        2 
   4 chr4_102944626     ZGre    T    C        0      0        2 
   4 chr4_102944626     ZHar    T    C        0      0        2 
   4 chr4_102944626   Sample    T    C        0      0        2 
   4 chr4_102945922     AAsi    A    G        0      0        2 
   4 chr4_102945922     AKia    A    G        0      0        2 
   4 chr4_102945922     AOna    A    G        0      0        2 
   4 chr4_102945922     ASom    A    G        0      0        2 
   4 chr4_102945922     HCab    A    G        0      0        2 
   4 chr4_102945922     HPrz    A    G        0      0        2 
   4 chr4_102945922     ZBoe    A    G        1      2        2 
   4 chr4_102945922     ZGre    A    G        0      0        2 
   4 chr4_102945922     ZHar    A    G        1      2        2 
   4 chr4_102945922   Sample    A    G        0      0        2 
   4 chr4_102949801     AAsi    T    C        0      0        2 
   4 chr4_102949801     AKia    T    C        0      0        2 
   4 chr4_102949801     AOna    T    C        0      0        2 
   4 chr4_102949801     ASom    T    C        0      0        2 
   4 chr4_102949801     HCab    T    C        0      0        2 
   4 chr4_102949801     HPrz    T    C        0      0        2 
   4 chr4_102949801     ZBoe    T    C      0.5      1        2 
   4 chr4_102949801     ZGre    T    C        0      0        2 
   4 chr4_102949801     ZHar    T    C        0      0        2 
   4 chr4_102949801   Sample    T    C        0      0        2 
   4 chr4_102951173     AAsi    A    G      0.5      1        2 
   4 chr4_102951173     AKia    A    G        0      0        2 
   4 chr4_102951173     AOna    A    G        0      0        2 
   4 chr4_102951173     ASom    A    G      0.5      1        2 
   4 chr4_102951173     HCab    A    G        0      0        2 
   4 chr4_102951173     HPrz    A    G        0      0        2 
   4 chr4_102951173     ZBoe    A    G        0      0        2 
   4 chr4_102951173     ZGre    A    G        0      0        2 
   4 chr4_102951173     ZHar    A    G        0      0        2 
   4 chr4_102951173   Sample    A    G        1      2        2 
   4 chr4_102958776     AAsi    G    A        0      0        2 
   4 chr4_102958776     AKia    G    A        0      0        2 
   4 chr4_102958776     AOna    G    A        0      0        2 
   4 chr4_102958776     ASom    G    A        0      0        2 
   4 chr4_102958776     HCab    G    A        0      0        2 
   4 chr4_102958776     HPrz    G    A      0.5      1        2 
   4 chr4_102958776     ZBoe    G    A        0      0        2 
   4 chr4_102958776     ZGre    G    A        0      0        2 
   4 chr4_102958776     ZHar    G    A        0      0        2 
   4 chr4_102958776   Sample    G    A        0      0        2 
   4 chr4_102965040     AAsi    T    G        0      0        2 
   4 chr4_102965040     AKia    T    G        0      0        2 
   4 chr4_102965040     AOna    T    G        0      0        2 
   4 chr4_102965040     ASom    T    G        0      0        2 
   4 chr4_102965040     HCab    T    G        0      0        2 
   4 chr4_102965040     HPrz    T    G        0      0        2 
   4 chr4_102965040     ZBoe    T    G      0.5      1        2 
   4 chr4_102965040     ZGre    T    G        0      0        2 
   4 chr4_102965040     ZHar    T    G        0      0        2 
   4 chr4_102965040   Sample    T    G        0      0        2 
   4 chr4_102967201     AAsi    C    A        0      0        2 
   4 chr4_102967201     AKia    C    A      0.5      1        2 
   4 chr4_102967201     AOna    C    A        0      0        2 
   4 chr4_102967201     ASom    C    A        0      0        2 
   4 chr4_102967201     HCab    C    A        0      0        2 
   4 chr4_102967201     HPrz    C    A        0      0        2 
   4 chr4_102967201     ZBoe    C    A        0      0        2 
   4 chr4_102967201     ZGre    C    A        0      0        2 
   4 chr4_102967201     ZHar    C    A        0      0        2 
   4 chr4_102967201   Sample    C    A        0      0        2 
   4 chr4_102967848     AAsi    T    C        0      0        2 
   4 chr4_102967848     AKia    T    C        0      0        2 
   4 chr4_102967848     AOna    T    C        0      0        2 
   4 chr4_102967848     ASom    T    C      0.5      1        2 
   4 chr4_102967848     HCab    T    C        0      0        2 
   4 chr4_102967848     HPrz    T    C        0      0        2 
   4 chr4_102967848     ZBoe    T    C        0      0        2 
   4 chr4_102967848     ZGre    T    C        0      0        2 
   4 chr4_102967848     ZHar    T    C        0      0        2 
   4 chr4_102967848   Sample    T    C        0      0        2 
   4 chr4_102969867     AAsi    A    G        0      0        2 
   4 chr4_102969867     AKia    A    G        0      0        2 
   4 chr4_102969867     AOna    A    G        0      0        2 
   4 chr4_102969867     ASom    A    G        0      0        2 
   4 chr4_102969867     HCab    A    G        1      2        2 
   4 chr4_102969867     HPrz    A    G        1      2        2 
   4 chr4_102969867     ZBoe    A    G        0      0        2 
   4 chr4_102969867     ZGre    A    G        0      0        2 
   4 chr4_102969867     ZHar    A    G        0      0        2 
   4 chr4_102969867   Sample    A    G        0      0        2 
   4 chr4_102970521     AAsi    G    C        0      0        2 
   4 chr4_102970521     AKia    G    C        1      2        2 
   4 chr4_102970521     AOna    G    C        0      0        2 
   4 chr4_102970521     ASom    G    C        0      0        2 
   4 chr4_102970521     HCab    G    C        0      0        2 
   4 chr4_102970521     HPrz    G    C        0      0        2 
   4 chr4_102970521     ZBoe    G    C        0      0        2 
   4 chr4_102970521     ZGre    G    C        0      0        2 
   4 chr4_102970521     ZHar    G    C        0      0        2 
   4 chr4_102970521   Sample    G    C        0      0        2 
   4 chr4_102970905     AAsi    C    A        0      0        2 
   4 chr4_102970905     AKia    C    A        0      0        2 
   4 chr4_102970905     AOna    C    A        0      0        2 
   4 chr4_102970905     ASom    C    A        0      0        2 
   4 chr4_102970905     HCab    C    A        1      2        2 
   4 chr4_102970905     HPrz    C    A        1      2        2 
   4 chr4_102970905     ZBoe    C    A        0      0        2 
   4 chr4_102970905     ZGre    C    A        0      0        2 
   4 chr4_102970905     ZHar    C    A        0      0        2 
   4 chr4_102970905   Sample    C    A        0      0        2 
   4 chr4_102971167     AAsi    T    C        0      0        2 
   4 chr4_102971167     AKia    T    C        1      2        2 
   4 chr4_102971167     AOna    T    C      0.5      1        2 
   4 chr4_102971167     ASom    T    C        0      0        2 
   4 chr4_102971167     HCab    T    C        0      0        2 
   4 chr4_102971167     HPrz    T    C        0      0        2 
   4 chr4_102971167     ZBoe    T    C        0      0        2 
   4 chr4_102971167     ZGre    T    C        0      0        2 
   4 chr4_102971167     ZHar    T    C        0      0        2 
   4 chr4_102971167   Sample    T    C        0      0        2 
   4 chr4_102971781     AAsi    G    A        0      0        2 
   4 chr4_102971781     AKia    G    A        0      0        2 
   4 chr4_102971781     AOna    G    A        0      0        2 
   4 chr4_102971781     ASom    G    A        0      0        2 
   4 chr4_102971781     HCab    G    A        0      0        2 
   4 chr4_102971781     HPrz    G    A        0      0        2 
   4 chr4_102971781     ZBoe    G    A      0.5      1        2 
   4 chr4_102971781     ZGre    G    A        0      0        2 
   4 chr4_102971781     ZHar    G    A        0      0        2 
   4 chr4_102971781   Sample    G    A        0      0        2 
   4 chr4_102976279     AAsi    T    C        0      0        2 
   4 chr4_102976279     AKia    T    C        1      2        2 
   4 chr4_102976279     AOna    T    C      0.5      1        2 
   4 chr4_102976279     ASom    T    C        0      0        2 
   4 chr4_102976279     HCab    T    C        0      0        2 
   4 chr4_102976279     HPrz    T    C        0      0        2 
   4 chr4_102976279     ZBoe    T    C        0      0        2 
   4 chr4_102976279     ZGre    T    C        0      0        2 
   4 chr4_102976279     ZHar    T    C        0      0        2 
   4 chr4_102976279   Sample    T    C        0      0        2 
   4 chr4_102981401     AAsi    A    C        0      0        2 
   4 chr4_102981401     AKia    A    C        1      2        2 
   4 chr4_102981401     AOna    A    C      0.5      1        2 
   4 chr4_102981401     ASom    A    C        0      0        2 
   4 chr4_102981401     HCab    A    C        0      0        2 
   4 chr4_102981401     HPrz    A    C        0      0        2 
   4 chr4_102981401     ZBoe    A    C        0      0        2 
   4 chr4_102981401     ZGre    A    C        0      0        2 
   4 chr4_102981401     ZHar    A    C        0      0        2 
   4 chr4_102981401   Sample    A    C        0      0        2 
   4 chr4_102984406     AAsi    C    A        0      0        2 
   4 chr4_102984406     AKia    C    A        0      0        2 
   4 chr4_102984406     AOna    C    A        0      0        2 
   4 chr4_102984406     ASom    C    A        0      0        2 
   4 chr4_102984406     HCab    C    A        0      0        2 
   4 chr4_102984406     HPrz    C    A        0      0        2 
   4 chr4_102984406     ZBoe    C    A        0      0        2 
   4 chr4_102984406     ZGre    C    A        0      0        2 
   4 chr4_102984406     ZHar    C    A      0.5      1        2 
   4 chr4_102984406   Sample    C    A        0      0        2 
   4 chr4_102991978     AAsi    T    C        0      0        2 
   4 chr4_102991978     AKia    T    C        0      0        2 
   4 chr4_102991978     AOna    T    C        0      0        2 
   4 chr4_102991978     ASom    T    C        0      0        2 
   4 chr4_102991978     HCab    T    C        1      2        2 
   4 chr4_102991978     HPrz    T    C        1      2        2 
   4 chr4_102991978     ZBoe    T    C        0      0        2 
   4 chr4_102991978     ZGre    T    C        0      0        2 
   4 chr4_102991978     ZHar    T    C        0      0        2 
   4 chr4_102991978   Sample    T    C        0      0        2 
   4 chr4_102997884     AAsi    A    G        0      0        2 
   4 chr4_102997884     AKia    A    G      0.5      1        2 
   4 chr4_102997884     AOna    A    G        0      0        2 
   4 chr4_102997884     ASom    A    G        0      0        2 
   4 chr4_102997884     HCab    A    G        0      0        2 
   4 chr4_102997884     HPrz    A    G        0      0        2 
   4 chr4_102997884     ZBoe    A    G        0      0        2 
   4 chr4_102997884     ZGre    A    G        0      0        2 
   4 chr4_102997884     ZHar    A    G        0      0        2 
   4 chr4_102997884   Sample    A    G        0      0        2 
   4 chr4_102998674     AAsi    T    C        0      0        2 
   4 chr4_102998674     AKia    T    C        0      0        2 
   4 chr4_102998674     AOna    T    C        0      0        2 
   4 chr4_102998674     ASom    T    C        0      0        2 
   4 chr4_102998674     HCab    T    C        0      0        2 
   4 chr4_102998674     HPrz    T    C      0.5      1        2 
   4 chr4_102998674     ZBoe    T    C        0      0        2 
   4 chr4_102998674     ZGre    T    C        0      0        2 
   4 chr4_102998674     ZHar    T    C        0      0        2 
   4 chr4_102998674   Sample    T    C        0      0        2 
   4 chr4_102999811     AAsi    A    G        0      0        2 
   4 chr4_102999811     AKia    A    G        0      0        2 
   4 chr4_102999811     AOna    A    G        0      0        2 
   4 chr4_102999811     ASom    A    G        0      0        2 
   4 chr4_102999811     HCab    A    G        0      0        2 
   4 chr4_102999811     HPrz    A    G        0      0        2 
   4 chr4_102999811     ZBoe    A    G        0      0        2 
   4 chr4_102999811     ZGre    A    G        0      0        2 
   4 chr4_102999811     ZHar    A    G        1      2        2 
   4 chr4_102999811   Sample    A    G        0      0        2 
   4 chr4_103004112     AAsi    G    A        0      0        2 
   4 chr4_103004112     AKia    G    A        0      0        2 
   4 chr4_103004112     AOna    G    A        0      0        2 
   4 chr4_103004112     ASom    G    A        0      0        2 
   4 chr4_103004112     HCab    G    A        0      0        2 
   4 chr4_103004112     HPrz    G    A        0      0        2 
   4 chr4_103004112     ZBoe    G    A        0      0        2 
   4 chr4_103004112     ZGre    G    A        1      2        2 
   4 chr4_103004112     ZHar    G    A        0      0        2 
   4 chr4_103004112   Sample    G    A        0      0        2 
   4 chr4_103014748     AAsi    A    G        0      0        2 
   4 chr4_103014748     AKia    A    G        0      0        2 
   4 chr4_103014748     AOna    A    G        0      0        2 
   4 chr4_103014748     ASom    A    G        0      0        2 
   4 chr4_103014748     HCab    A    G        1      2        2 
   4 chr4_103014748     HPrz    A    G        1      2        2 
   4 chr4_103014748     ZBoe    A    G        0      0        2 
   4 chr4_103014748     ZGre    A    G        0      0        2 
   4 chr4_103014748     ZHar    A    G        0      0        2 
   4 chr4_103014748   Sample    A    G        0      0        2 
   4 chr4_103022523     AAsi    A    C        0      0        2 
   4 chr4_103022523     AKia    A    C        0      0        2 
   4 chr4_103022523     AOna    A    C        0      0        2 
   4 chr4_103022523     ASom    A    C        0      0        2 
   4 chr4_103022523     HCab    A    C        1      2        2 
   4 chr4_103022523     HPrz    A    C        1      2        2 
   4 chr4_103022523     ZBoe    A    C        0      0        2 
   4 chr4_103022523     ZGre    A    C        0      0        2 
   4 chr4_103022523     ZHar    A    C        0      0        2 
   4 chr4_103022523   Sample    A    C        0      0        2 
   4 chr4_103023887     AAsi    C    T        0      0        2 
   4 chr4_103023887     AKia    C    T        0      0        2 
   4 chr4_103023887     AOna    C    T        0      0        2 
   4 chr4_103023887     ASom    C    T        0      0        2 
   4 chr4_103023887     HCab    C    T        1      2        2 
   4 chr4_103023887     HPrz    C    T        1      2        2 
   4 chr4_103023887     ZBoe    C    T        0      0        2 
   4 chr4_103023887     ZGre    C    T        0      0        2 
   4 chr4_103023887     ZHar    C    T        0      0        2 
   4 chr4_103023887   Sample    C    T        0      0        2 
   4 chr4_103024668     AAsi    G    A        0      0        2 
   4 chr4_103024668     AKia    G    A        0      0        2 
   4 chr4_103024668     AOna    G    A        0      0        2 
   4 chr4_103024668     ASom    G    A        0      0        2 
   4 chr4_103024668     HCab    G    A        0      0        2 
   4 chr4_103024668     HPrz    G    A        0      0        2 
   4 chr4_103024668     ZBoe    G    A        0      0        2 
   4 chr4_103024668     ZGre    G    A        0      0        2 
   4 chr4_103024668     ZHar    G    A        1      2        2 
   4 chr4_103024668   Sample    G    A        0      0        2 
   4 chr4_103024803     AAsi    T    C        0      0        2 
   4 chr4_103024803     AKia    T    C        0      0        2 
   4 chr4_103024803     AOna    T    C        0      0        2 
   4 chr4_103024803     ASom    T    C        0      0        2 
   4 chr4_103024803     HCab    T    C        0      0        2 
   4 chr4_103024803     HPrz    T    C        0      0        2 
   4 chr4_103024803     ZBoe    T    C        0      0        2 
   4 chr4_103024803     ZGre    T    C        0      0        2 
   4 chr4_103024803     ZHar    T    C      0.5      1        2 
   4 chr4_103024803   Sample    T    C        0      0        2 
   4 chr4_103025031     AAsi    C    T        0      0        2 
   4 chr4_103025031     AKia    C    T        0      0        2 
   4 chr4_103025031     AOna    C    T        0      0        2 
   4 chr4_103025031     ASom    C    T        0      0        2 
   4 chr4_103025031     HCab    C    T        1      2        2 
   4 chr4_103025031     HPrz    C    T        1      2        2 
   4 chr4_103025031     ZBoe    C    T        0      0        2 
   4 chr4_103025031     ZGre    C    T        0      0        2 
   4 chr4_103025031     ZHar    C    T        0      0        2 
   4 chr4_103025031   Sample    C    T        0      0        2 
   4 chr4_103032046     AAsi    C    T        0      0        2 
   4 chr4_103032046     AKia    C    T        1      2        2 
   4 chr4_103032046     AOna    C    T        1      2        2 
   4 chr4_103032046     ASom    C    T        0      0        2 
   4 chr4_103032046     HCab    C    T        0      0        2 
   4 chr4_103032046     HPrz    C    T        0      0        2 
   4 chr4_103032046     ZBoe    C    T        0      0        2 
   4 chr4_103032046     ZGre    C    T        0      0        2 
   4 chr4_103032046     ZHar    C    T        0      0        2 
   4 chr4_103032046   Sample    C    T        0      0        2 
   4 chr4_103033111     AAsi    T    C        0      0        2 
   4 chr4_103033111     AKia    T    C        0      0        2 
   4 chr4_103033111     AOna    T    C        0      0        2 
   4 chr4_103033111     ASom    T    C        0      0        2 
   4 chr4_103033111     HCab    T    C        0      0        2 
   4 chr4_103033111     HPrz    T    C        0      0        2 
   4 chr4_103033111     ZBoe    T    C        0      0        2 
   4 chr4_103033111     ZGre    T    C        1      2        2 
   4 chr4_103033111     ZHar    T    C        0      0        2 
   4 chr4_103033111   Sample    T    C        0      0        2 
   4 chr4_103034225     AAsi    G    C        0      0        2 
   4 chr4_103034225     AKia    G    C        1      2        2 
   4 chr4_103034225     AOna    G    C        1      2        2 
   4 chr4_103034225     ASom    G    C        0      0        2 
   4 chr4_103034225     HCab    G    C        0      0        2 
   4 chr4_103034225     HPrz    G    C        0      0        2 
   4 chr4_103034225     ZBoe    G    C        0      0        2 
   4 chr4_103034225     ZGre    G    C        0      0        2 
   4 chr4_103034225     ZHar    G    C        0      0        2 
   4 chr4_103034225   Sample    G    C        0      0        2 
   4 chr4_103040809     AAsi    C    T        0      0        2 
   4 chr4_103040809     AKia    C    T        1      2        2 
   4 chr4_103040809     AOna    C    T        1      2        2 
   4 chr4_103040809     ASom    C    T        0      0        2 
   4 chr4_103040809     HCab    C    T        0      0        2 
   4 chr4_103040809     HPrz    C    T        0      0        2 
   4 chr4_103040809     ZBoe    C    T        1      2        2 
   4 chr4_103040809     ZGre    C    T        0      0        2 
   4 chr4_103040809     ZHar    C    T        0      0        2 
   4 chr4_103040809   Sample    C    T        0      0        2 
   4 chr4_103045457     AAsi    A    G        0      0        2 
   4 chr4_103045457     AKia    A    G        0      0        2 
   4 chr4_103045457     AOna    A    G        0      0        2 
   4 chr4_103045457     ASom    A    G        0      0        2 
   4 chr4_103045457     HCab    A    G        0      0        2 
   4 chr4_103045457     HPrz    A    G        0      0        2 
   4 chr4_103045457     ZBoe    A    G        0      0        2 
   4 chr4_103045457     ZGre    A    G        0      0        2 
   4 chr4_103045457     ZHar    A    G      0.5      1        2 
   4 chr4_103045457   Sample    A    G        0      0        2 
   4 chr4_103062178     AAsi    G    C        1      2        2 
   4 chr4_103062178     AKia    G    C        1      2        2 
   4 chr4_103062178     AOna    G    C        1      2        2 
   4 chr4_103062178     ASom    G    C        1      2        2 
   4 chr4_103062178     HCab    G    C        0      0        2 
   4 chr4_103062178     HPrz    G    C        0      0        2 
   4 chr4_103062178     ZBoe    G    C        0      0        2 
   4 chr4_103062178     ZGre    G    C        0      0        2 
   4 chr4_103062178     ZHar    G    C        0      0        2 
   4 chr4_103062178   Sample    G    C        1      2        2 
   4 chr4_103064863     AAsi    C    T        0      0        2 
   4 chr4_103064863     AKia    C    T        0      0        2 
   4 chr4_103064863     AOna    C    T        0      0        2 
   4 chr4_103064863     ASom    C    T        0      0        2 
   4 chr4_103064863     HCab    C    T        0      0        2 
   4 chr4_103064863     HPrz    C    T        0      0        2 
   4 chr4_103064863     ZBoe    C    T        1      2        2 
   4 chr4_103064863     ZGre    C    T        0      0        2 
   4 chr4_103064863     ZHar    C    T        0      0        2 
   4 chr4_103064863   Sample    C    T        0      0        2 
   4 chr4_103069292     AAsi    C    T        0      0        2 
   4 chr4_103069292     AKia    C    T        0      0        2 
   4 chr4_103069292     AOna    C    T        0      0        2 
   4 chr4_103069292     ASom    C    T        0      0        2 
   4 chr4_103069292     HCab    C    T        1      2        2 
   4 chr4_103069292     HPrz    C    T      0.5      1        2 
   4 chr4_103069292     ZBoe    C    T        0      0        2 
   4 chr4_103069292     ZGre    C    T        0      0        2 
   4 chr4_103069292     ZHar    C    T        0      0        2 
   4 chr4_103069292   Sample    C    T        0      0        2 
   4 chr4_103070759     AAsi    T    C        0      0        2 
   4 chr4_103070759     AKia    T    C        0      0        2 
   4 chr4_103070759     AOna    T    C        0      0        2 
   4 chr4_103070759     ASom    T    C        0      0        2 
   4 chr4_103070759     HCab    T    C        0      0        2 
   4 chr4_103070759     HPrz    T    C        0      0        2 
   4 chr4_103070759     ZBoe    T    C        0      0        2 
   4 chr4_103070759     ZGre    T    C        0      0        2 
   4 chr4_103070759     ZHar    T    C      0.5      1        2 
   4 chr4_103070759   Sample    T    C        0      0        2 
   4 chr4_103072882     AAsi    A    C        0      0        2 
   4 chr4_103072882     AKia    A    C        0      0        2 
   4 chr4_103072882     AOna    A    C        0      0        2 
   4 chr4_103072882     ASom    A    C        0      0        2 
   4 chr4_103072882     HCab    A    C        0      0        2 
   4 chr4_103072882     HPrz    A    C        0      0        2 
   4 chr4_103072882     ZBoe    A    C        0      0        2 
   4 chr4_103072882     ZGre    A    C        0      0        2 
   4 chr4_103072882     ZHar    A    C      0.5      1        2 
   4 chr4_103072882   Sample    A    C        0      0        2 
   4 chr4_103076947     AAsi    C    T        0      0        2 
   4 chr4_103076947     AKia    C    T        0      0        2 
   4 chr4_103076947     AOna    C    T        0      0        2 
   4 chr4_103076947     ASom    C    T        0      0        2 
   4 chr4_103076947     HCab    C    T        0      0        2 
   4 chr4_103076947     HPrz    C    T        0      0        2 
   4 chr4_103076947     ZBoe    C    T        0      0        2 
   4 chr4_103076947     ZGre    C    T        0      0        2 
   4 chr4_103076947     ZHar    C    T      0.5      1        2 
   4 chr4_103076947   Sample    C    T        0      0        2 
   4 chr4_103081005     AAsi    T    C        0      0        2 
   4 chr4_103081005     AKia    T    C        0      0        2 
   4 chr4_103081005     AOna    T    C        0      0        2 
   4 chr4_103081005     ASom    T    C        0      0        2 
   4 chr4_103081005     HCab    T    C        1      2        2 
   4 chr4_103081005     HPrz    T    C        1      2        2 
   4 chr4_103081005     ZBoe    T    C        0      0        2 
   4 chr4_103081005     ZGre    T    C        0      0        2 
   4 chr4_103081005     ZHar    T    C        0      0        2 
   4 chr4_103081005   Sample    T    C        0      0        2 
   4 chr4_103085397     AAsi    T    A        0      0        2 
   4 chr4_103085397     AKia    T    A        0      0        2 
   4 chr4_103085397     AOna    T    A        0      0        2 
   4 chr4_103085397     ASom    T    A        0      0        2 
   4 chr4_103085397     HCab    T    A        1      2        2 
   4 chr4_103085397     HPrz    T    A        1      2        2 
   4 chr4_103085397     ZBoe    T    A        0      0        2 
   4 chr4_103085397     ZGre    T    A        0      0        2 
   4 chr4_103085397     ZHar    T    A        0      0        2 
   4 chr4_103085397   Sample    T    A        0      0        2 
   4 chr4_103085788     AAsi    A    G        0      0        2 
   4 chr4_103085788     AKia    A    G      0.5      1        2 
   4 chr4_103085788     AOna    A    G        0      0        2 
   4 chr4_103085788     ASom    A    G        0      0        2 
   4 chr4_103085788     HCab    A    G        1      2        2 
   4 chr4_103085788     HPrz    A    G      0.5      1        2 
   4 chr4_103085788     ZBoe    A    G        0      0        2 
   4 chr4_103085788     ZGre    A    G        1      2        2 
   4 chr4_103085788     ZHar    A    G        0      0        2 
   4 chr4_103085788   Sample    A    G        0      0        2 
   4 chr4_103090181     AAsi    C    T        0      0        2 
   4 chr4_103090181     AKia    C    T        0      0        2 
   4 chr4_103090181     AOna    C    T        0      0        2 
   4 chr4_103090181     ASom    C    T        0      0        2 
   4 chr4_103090181     HCab    C    T        1      2        2 
   4 chr4_103090181     HPrz    C    T        1      2        2 
   4 chr4_103090181     ZBoe    C    T        0      0        2 
   4 chr4_103090181     ZGre    C    T        0      0        2 
   4 chr4_103090181     ZHar    C    T        0      0        2 
   4 chr4_103090181   Sample    C    T        0      0        2 
   4 chr4_103094930     AAsi    T    C        0      0        2 
   4 chr4_103094930     AKia    T    C        0      0        2 
   4 chr4_103094930     AOna    T    C        0      0        2 
   4 chr4_103094930     ASom    T    C        0      0        2 
   4 chr4_103094930     HCab    T    C        0      0        2 
   4 chr4_103094930     HPrz    T    C      0.5      1        2 
   4 chr4_103094930     ZBoe    T    C        0      0        2 
   4 chr4_103094930     ZGre    T    C        0      0        2 
   4 chr4_103094930     ZHar    T    C        0      0        2 
   4 chr4_103094930   Sample    T    C        0      0        2 
   4 chr4_103100534     AAsi    C    T        0      0        2 
   4 chr4_103100534     AKia    C    T        0      0        2 
   4 chr4_103100534     AOna    C    T        0      0        2 
   4 chr4_103100534     ASom    C    T        0      0        2 
   4 chr4_103100534     HCab    C    T        1      2        2 
   4 chr4_103100534     HPrz    C    T        1      2        2 
   4 chr4_103100534     ZBoe    C    T        0      0        2 
   4 chr4_103100534     ZGre    C    T        0      0        2 
   4 chr4_103100534     ZHar    C    T        0      0        2 
   4 chr4_103100534   Sample    C    T        0      0        2 
   4 chr4_103104527     AAsi    C    T        0      0        2 
   4 chr4_103104527     AKia    C    T        0      0        2 
   4 chr4_103104527     AOna    C    T        0      0        2 
   4 chr4_103104527     ASom    C    T        0      0        2 
   4 chr4_103104527     HCab    C    T        0      0        2 
   4 chr4_103104527     HPrz    C    T        0      0        2 
   4 chr4_103104527     ZBoe    C    T        0      0        2 
   4 chr4_103104527     ZGre    C    T        0      0        2 
   4 chr4_103104527     ZHar    C    T      0.5      1        2 
   4 chr4_103104527   Sample    C    T        0      0        2 
   4 chr4_103106745     AAsi    G    T        0      0        2 
   4 chr4_103106745     AKia    G    T        0      0        2 
   4 chr4_103106745     AOna    G    T      0.5      1        2 
   4 chr4_103106745     ASom    G    T        0      0        2 
   4 chr4_103106745     HCab    G    T        0      0        2 
   4 chr4_103106745     HPrz    G    T        0      0        2 
   4 chr4_103106745     ZBoe    G    T        0      0        2 
   4 chr4_103106745     ZGre    G    T        0      0        2 
   4 chr4_103106745     ZHar    G    T        0      0        2 
   4 chr4_103106745   Sample    G    T        0      0        2 
   4 chr4_103113402     AAsi    T    C        0      0        2 
   4 chr4_103113402     AKia    T    C        0      0        2 
   4 chr4_103113402     AOna    T    C        0      0        2 
   4 chr4_103113402     ASom    T    C        0      0        2 
   4 chr4_103113402     HCab    T    C        1      2        2 
   4 chr4_103113402     HPrz    T    C        1      2        2 
   4 chr4_103113402     ZBoe    T    C        0      0        2 
   4 chr4_103113402     ZGre    T    C        0      0        2 
   4 chr4_103113402     ZHar    T    C        0      0        2 
   4 chr4_103113402   Sample    T    C        0      0        2 
   4 chr4_103117842     AAsi    A    G        0      0        2 
   4 chr4_103117842     AKia    A    G        0      0        2 
   4 chr4_103117842     AOna    A    G        0      0        2 
   4 chr4_103117842     ASom    A    G        0      0        2 
   4 chr4_103117842     HCab    A    G        1      2        2 
   4 chr4_103117842     HPrz    A    G        1      2        2 
   4 chr4_103117842     ZBoe    A    G        0      0        2 
   4 chr4_103117842     ZGre    A    G        0      0        2 
   4 chr4_103117842     ZHar    A    G        0      0        2 
   4 chr4_103117842   Sample    A    G        0      0        2 
   4 chr4_103119692     AAsi    C    T        0      0        2 
   4 chr4_103119692     AKia    C    T        0      0        2 
   4 chr4_103119692     AOna    C    T        0      0        2 
   4 chr4_103119692     ASom    C    T      0.5      1        2 
   4 chr4_103119692     HCab    C    T        0      0        2 
   4 chr4_103119692     HPrz    C    T        0      0        2 
   4 chr4_103119692     ZBoe    C    T        0      0        2 
   4 chr4_103119692     ZGre    C    T        0      0        2 
   4 chr4_103119692     ZHar    C    T        0      0        2 
   4 chr4_103119692   Sample    C    T        0      0        2 
   4 chr4_103119999     AAsi    C    T        0      0        2 
   4 chr4_103119999     AKia    C    T        0      0        2 
   4 chr4_103119999     AOna    C    T      0.5      1        2 
   4 chr4_103119999     ASom    C    T        0      0        2 
   4 chr4_103119999     HCab    C    T        0      0        2 
   4 chr4_103119999     HPrz    C    T        0      0        2 
   4 chr4_103119999     ZBoe    C    T        0      0        2 
   4 chr4_103119999     ZGre    C    T        0      0        2 
   4 chr4_103119999     ZHar    C    T        0      0        2 
   4 chr4_103119999   Sample    C    T        0      0        2 
   4 chr4_103128570     AAsi    C    T        0      0        2 
   4 chr4_103128570     AKia    C    T        0      0        2 
   4 chr4_103128570     AOna    C    T        0      0        2 
   4 chr4_103128570     ASom    C    T        0      0        2 
   4 chr4_103128570     HCab    C    T        0      0        2 
   4 chr4_103128570     HPrz    C    T      0.5      1        2 
   4 chr4_103128570     ZBoe    C    T        0      0        2 
   4 chr4_103128570     ZGre    C    T        0      0        2 
   4 chr4_103128570     ZHar    C    T        0      0        2 
   4 chr4_103128570   Sample    C    T        0      0        2 
   4 chr4_103129082     AAsi    C    A        0      0        2 
   4 chr4_103129082     AKia    C    A        0      0        2 
   4 chr4_103129082     AOna    C    A        0      0        2 
   4 chr4_103129082     ASom    C    A      0.5      1        2 
   4 chr4_103129082     HCab    C    A        0      0        2 
   4 chr4_103129082     HPrz    C    A        0      0        2 
   4 chr4_103129082     ZBoe    C    A        0      0        2 
   4 chr4_103129082     ZGre    C    A        0      0        2 
   4 chr4_103129082     ZHar    C    A        0      0        2 
   4 chr4_103129082   Sample    C    A        0      0        2 
   4 chr4_103130073     AAsi    C    T        0      0        2 
   4 chr4_103130073     AKia    C    T        0      0        2 
   4 chr4_103130073     AOna    C    T        0      0        2 
   4 chr4_103130073     ASom    C    T        0      0        2 
   4 chr4_103130073     HCab    C    T        0      0        2 
   4 chr4_103130073     HPrz    C    T        0      0        2 
   4 chr4_103130073     ZBoe    C    T        0      0        2 
   4 chr4_103130073     ZGre    C    T      0.5      1        2 
   4 chr4_103130073     ZHar    C    T        0      0        2 
   4 chr4_103130073   Sample    C    T        0      0        2 
   4 chr4_103140616     AAsi    G    C        0      0        2 
   4 chr4_103140616     AKia    G    C        0      0        2 
   4 chr4_103140616     AOna    G    C        0      0        2 
   4 chr4_103140616     ASom    G    C        0      0        2 
   4 chr4_103140616     HCab    G    C        0      0        2 
   4 chr4_103140616     HPrz    G    C        0      0        2 
   4 chr4_103140616     ZBoe    G    C        0      0        2 
   4 chr4_103140616     ZGre    G    C        0      0        2 
   4 chr4_103140616     ZHar    G    C      0.5      1        2 
   4 chr4_103140616   Sample    G    C        0      0        2 
   4 chr4_103145543     AAsi    T    A        0      0        2 
   4 chr4_103145543     AKia    T    A        0      0        2 
   4 chr4_103145543     AOna    T    A        0      0        2 
   4 chr4_103145543     ASom    T    A        0      0        2 
   4 chr4_103145543     HCab    T    A        0      0        2 
   4 chr4_103145543     HPrz    T    A        0      0        2 
   4 chr4_103145543     ZBoe    T    A      0.5      1        2 
   4 chr4_103145543     ZGre    T    A        0      0        2 
   4 chr4_103145543     ZHar    T    A        0      0        2 
   4 chr4_103145543   Sample    T    A        0      0        2 
   4 chr4_103151941     AAsi    C    T        1      2        2 
   4 chr4_103151941     AKia    C    T      0.5      1        2 
   4 chr4_103151941     AOna    C    T        0      0        2 
   4 chr4_103151941     ASom    C    T        1      2        2 
   4 chr4_103151941     HCab    C    T        0      0        2 
   4 chr4_103151941     HPrz    C    T        0      0        2 
   4 chr4_103151941     ZBoe    C    T        0      0        2 
   4 chr4_103151941     ZGre    C    T        0      0        2 
   4 chr4_103151941     ZHar    C    T        0      0        2 
   4 chr4_103151941   Sample    C    T        1      2        2 
   4 chr4_103156504     AAsi    A    G        0      0        2 
   4 chr4_103156504     AKia    A    G        0      0        2 
   4 chr4_103156504     AOna    A    G        0      0        2 
   4 chr4_103156504     ASom    A    G        0      0        2 
   4 chr4_103156504     HCab    A    G      0.5      1        2 
   4 chr4_103156504     HPrz    A    G      0.5      1        2 
   4 chr4_103156504     ZBoe    A    G        0      0        2 
   4 chr4_103156504     ZGre    A    G        0      0        2 
   4 chr4_103156504     ZHar    A    G        0      0        2 
   4 chr4_103156504   Sample    A    G        0      0        2 
   4 chr4_103159995     AAsi    G    C        0      0        2 
   4 chr4_103159995     AKia    G    C        0      0        2 
   4 chr4_103159995     AOna    G    C        0      0        2 
   4 chr4_103159995     ASom    G    C        0      0        2 
   4 chr4_103159995     HCab    G    C        0      0        2 
   4 chr4_103159995     HPrz    G    C        0      0        2 
   4 chr4_103159995     ZBoe    G    C      0.5      1        2 
   4 chr4_103159995     ZGre    G    C        0      0        2 
   4 chr4_103159995     ZHar    G    C        0      0        2 
   4 chr4_103159995   Sample    G    C        0      0        2 
   4 chr4_103171244     AAsi    C    T        0      0        2 
   4 chr4_103171244     AKia    C    T        1      2        2 
   4 chr4_103171244     AOna    C    T        1      2        2 
   4 chr4_103171244     ASom    C    T        0      0        2 
   4 chr4_103171244     HCab    C    T        0      0        2 
   4 chr4_103171244     HPrz    C    T        0      0        2 
   4 chr4_103171244     ZBoe    C    T        0      0        2 
   4 chr4_103171244     ZGre    C    T        0      0        2 
   4 chr4_103171244     ZHar    C    T        0      0        2 
   4 chr4_103171244   Sample    C    T        0      0        2 
   4 chr4_103177107     AAsi    G    A        0      0        2 
   4 chr4_103177107     AKia    G    A        0      0        2 
   4 chr4_103177107     AOna    G    A        0      0        2 
   4 chr4_103177107     ASom    G    A        0      0        2 
   4 chr4_103177107     HCab    G    A        0      0        2 
   4 chr4_103177107     HPrz    G    A        0      0        2 
   4 chr4_103177107     ZBoe    G    A      0.5      1        2 
   4 chr4_103177107     ZGre    G    A        0      0        2 
   4 chr4_103177107     ZHar    G    A        0      0        2 
   4 chr4_103177107   Sample    G    A        0      0        2 
   4 chr4_103177322     AAsi    T    G        0      0        2 
   4 chr4_103177322     AKia    T    G        0      0        2 
   4 chr4_103177322     AOna    T    G        0      0        2 
   4 chr4_103177322     ASom    T    G        0      0        2 
   4 chr4_103177322     HCab    T    G        0      0        2 
   4 chr4_103177322     HPrz    T    G        0      0        2 
   4 chr4_103177322     ZBoe    T    G        0      0        2 
   4 chr4_103177322     ZGre    T    G        0      0        2 
   4 chr4_103177322     ZHar    T    G        1      2        2 
   4 chr4_103177322   Sample    T    G        0      0        2 
   4 chr4_103182958     AAsi    T    C        0      0        2 
   4 chr4_103182958     AKia    T    C        0      0        2 
   4 chr4_103182958     AOna    T    C        0      0        2 
   4 chr4_103182958     ASom    T    C        0      0        2 
   4 chr4_103182958     HCab    T    C        0      0        2 
   4 chr4_103182958     HPrz    T    C      0.5      1        2 
   4 chr4_103182958     ZBoe    T    C        0      0        2 
   4 chr4_103182958     ZGre    T    C        0      0        2 
   4 chr4_103182958     ZHar    T    C        0      0        2 
   4 chr4_103182958   Sample    T    C        0      0        2 
   4 chr4_103183205     AAsi    T    C        0      0        2 
   4 chr4_103183205     AKia    T    C        0      0        2 
   4 chr4_103183205     AOna    T    C        0      0        2 
   4 chr4_103183205     ASom    T    C        0      0        2 
   4 chr4_103183205     HCab    T    C      0.5      1        2 
   4 chr4_103183205     HPrz    T    C        0      0        2 
   4 chr4_103183205     ZBoe    T    C        0      0        2 
   4 chr4_103183205     ZGre    T    C        0      0        2 
   4 chr4_103183205     ZHar    T    C        0      0        2 
   4 chr4_103183205   Sample    T    C        0      0        2 
   4 chr4_103183366     AAsi    A    G        1      2        2 
   4 chr4_103183366     AKia    A    G        0      0        2 
   4 chr4_103183366     AOna    A    G        0      0        2 
   4 chr4_103183366     ASom    A    G        0      0        2 
   4 chr4_103183366     HCab    A    G        0      0        2 
   4 chr4_103183366     HPrz    A    G        0      0        2 
   4 chr4_103183366     ZBoe    A    G        0      0        2 
   4 chr4_103183366     ZGre    A    G        0      0        2 
   4 chr4_103183366     ZHar    A    G        0      0        2 
   4 chr4_103183366   Sample    A    G        1      2        2 
   4 chr4_103186730     AAsi    A    T        0      0        2 
   4 chr4_103186730     AKia    A    T        0      0        2 
   4 chr4_103186730     AOna    A    T        0      0        2 
   4 chr4_103186730     ASom    A    T        0      0        2 
   4 chr4_103186730     HCab    A    T        0      0        2 
   4 chr4_103186730     HPrz    A    T        0      0        2 
   4 chr4_103186730     ZBoe    A    T        1      2        2 
   4 chr4_103186730     ZGre    A    T        0      0        2 
   4 chr4_103186730     ZHar    A    T        0      0        2 
   4 chr4_103186730   Sample    A    T        0      0        2 
   4 chr4_103187567     AAsi    C    T        0      0        2 
   4 chr4_103187567     AKia    C    T        0      0        2 
   4 chr4_103187567     AOna    C    T        0      0        2 
   4 chr4_103187567     ASom    C    T        0      0        2 
   4 chr4_103187567     HCab    C    T        1      2        2 
   4 chr4_103187567     HPrz    C    T        1      2        2 
   4 chr4_103187567     ZBoe    C    T        0      0        2 
   4 chr4_103187567     ZGre    C    T        0      0        2 
   4 chr4_103187567     ZHar    C    T        0      0        2 
   4 chr4_103187567   Sample    C    T        0      0        2 
   4 chr4_103190349     AAsi    T    C        0      0        2 
   4 chr4_103190349     AKia    T    C        0      0        2 
   4 chr4_103190349     AOna    T    C        0      0        2 
   4 chr4_103190349     ASom    T    C        0      0        2 
   4 chr4_103190349     HCab    T    C        0      0        2 
   4 chr4_103190349     HPrz    T    C        0      0        2 
   4 chr4_103190349     ZBoe    T    C      0.5      1        2 
   4 chr4_103190349     ZGre    T    C        0      0        2 
   4 chr4_103190349     ZHar    T    C        0      0        2 
   4 chr4_103190349   Sample    T    C        0      0        2 
   4 chr4_103205235     AAsi    C    T        0      0        2 
   4 chr4_103205235     AKia    C    T        0      0        2 
   4 chr4_103205235     AOna    C    T        0      0        2 
   4 chr4_103205235     ASom    C    T        0      0        2 
   4 chr4_103205235     HCab    C    T      0.5      1        2 
   4 chr4_103205235     HPrz    C    T        1      2        2 
   4 chr4_103205235     ZBoe    C    T        0      0        2 
   4 chr4_103205235     ZGre    C    T        0      0        2 
   4 chr4_103205235     ZHar    C    T        0      0        2 
   4 chr4_103205235   Sample    C    T        0      0        2 
   4 chr4_103212008     AAsi    C    A        0      0        2 
   4 chr4_103212008     AKia    C    A        0      0        2 
   4 chr4_103212008     AOna    C    A        0      0        2 
   4 chr4_103212008     ASom    C    A        0      0        2 
   4 chr4_103212008     HCab    C    A        0      0        2 
   4 chr4_103212008     HPrz    C    A      0.5      1        2 
   4 chr4_103212008     ZBoe    C    A        0      0        2 
   4 chr4_103212008     ZGre    C    A        0      0        2 
   4 chr4_103212008     ZHar    C    A        0      0        2 
   4 chr4_103212008   Sample    C    A        0      0        2 
   4 chr4_103213887     AAsi    T    C        0      0        2 
   4 chr4_103213887     AKia    T    C        0      0        2 
   4 chr4_103213887     AOna    T    C        0      0        2 
   4 chr4_103213887     ASom    T    C        0      0        2 
   4 chr4_103213887     HCab    T    C        0      0        2 
   4 chr4_103213887     HPrz    T    C        0      0        2 
   4 chr4_103213887     ZBoe    T    C      0.5      1        2 
   4 chr4_103213887     ZGre    T    C        0      0        2 
   4 chr4_103213887     ZHar    T    C        0      0        2 
   4 chr4_103213887   Sample    T    C        0      0        2 
   4 chr4_103216559     AAsi    C    T        1      2        2 
   4 chr4_103216559     AKia    C    T        0      0        2 
   4 chr4_103216559     AOna    C    T        0      0        2 
   4 chr4_103216559     ASom    C    T        1      2        2 
   4 chr4_103216559     HCab    C    T        0      0        2 
   4 chr4_103216559     HPrz    C    T        0      0        2 
   4 chr4_103216559     ZBoe    C    T        0      0        2 
   4 chr4_103216559     ZGre    C    T        0      0        2 
   4 chr4_103216559     ZHar    C    T        0      0        2 
   4 chr4_103216559   Sample    C    T        1      2        2 
   4 chr4_103223879     AAsi    G    T        0      0        2 
   4 chr4_103223879     AKia    G    T        0      0        2 
   4 chr4_103223879     AOna    G    T        0      0        2 
   4 chr4_103223879     ASom    G    T        0      0        2 
   4 chr4_103223879     HCab    G    T        0      0        2 
   4 chr4_103223879     HPrz    G    T        0      0        2 
   4 chr4_103223879     ZBoe    G    T        0      0        2 
   4 chr4_103223879     ZGre    G    T      0.5      1        2 
   4 chr4_103223879     ZHar    G    T        0      0        2 
   4 chr4_103223879   Sample    G    T        0      0        2 
   4 chr4_103223898     AAsi    C    G        0      0        2 
   4 chr4_103223898     AKia    C    G        0      0        2 
   4 chr4_103223898     AOna    C    G        0      0        2 
   4 chr4_103223898     ASom    C    G        0      0        2 
   4 chr4_103223898     HCab    C    G        0      0        2 
   4 chr4_103223898     HPrz    C    G        0      0        2 
   4 chr4_103223898     ZBoe    C    G        0      0        2 
   4 chr4_103223898     ZGre    C    G        0      0        2 
   4 chr4_103223898     ZHar    C    G        1      2        2 
   4 chr4_103223898   Sample    C    G        0      0        2 
   4 chr4_103227003     AAsi    C    T        0      0        2 
   4 chr4_103227003     AKia    C    T        0      0        2 
   4 chr4_103227003     AOna    C    T        0      0        2 
   4 chr4_103227003     ASom    C    T        0      0        2 
   4 chr4_103227003     HCab    C    T        1      2        2 
   4 chr4_103227003     HPrz    C    T        1      2        2 
   4 chr4_103227003     ZBoe    C    T        0      0        2 
   4 chr4_103227003     ZGre    C    T        0      0        2 
   4 chr4_103227003     ZHar    C    T        0      0        2 
   4 chr4_103227003   Sample    C    T        0      0        2 
   4 chr4_103228223     AAsi    T    C        0      0        2 
   4 chr4_103228223     AKia    T    C        0      0        2 
   4 chr4_103228223     AOna    T    C        1      2        2 
   4 chr4_103228223     ASom    T    C        0      0        2 
   4 chr4_103228223     HCab    T    C        0      0        2 
   4 chr4_103228223     HPrz    T    C        0      0        2 
   4 chr4_103228223     ZBoe    T    C        0      0        2 
   4 chr4_103228223     ZGre    T    C        0      0        2 
   4 chr4_103228223     ZHar    T    C        0      0        2 
   4 chr4_103228223   Sample    T    C        0      0        2 
   4 chr4_103228251     AAsi    T    C        0      0        2 
   4 chr4_103228251     AKia    T    C        0      0        2 
   4 chr4_103228251     AOna    T    C      0.5      1        2 
   4 chr4_103228251     ASom    T    C        0      0        2 
   4 chr4_103228251     HCab    T    C        0      0        2 
   4 chr4_103228251     HPrz    T    C        0      0        2 
   4 chr4_103228251     ZBoe    T    C        0      0        2 
   4 chr4_103228251     ZGre    T    C        0      0        2 
   4 chr4_103228251     ZHar    T    C        0      0        2 
   4 chr4_103228251   Sample    T    C        0      0        2 
   4 chr4_103229749     AAsi    C    T        0      0        2 
   4 chr4_103229749     AKia    C    T        0      0        2 
   4 chr4_103229749     AOna    C    T        0      0        2 
   4 chr4_103229749     ASom    C    T        0      0        2 
   4 chr4_103229749     HCab    C    T        1      2        2 
   4 chr4_103229749     HPrz    C    T        1      2        2 
   4 chr4_103229749     ZBoe    C    T        0      0        2 
   4 chr4_103229749     ZGre    C    T        0      0        2 
   4 chr4_103229749     ZHar    C    T        0      0        2 
   4 chr4_103229749   Sample    C    T        0      0        2 
   4 chr4_103231445     AAsi    C    T        0      0        2 
   4 chr4_103231445     AKia    C    T        0      0        2 
   4 chr4_103231445     AOna    C    T        0      0        2 
   4 chr4_103231445     ASom    C    T        0      0        2 
   4 chr4_103231445     HCab    C    T      0.5      1        2 
   4 chr4_103231445     HPrz    C    T        0      0        2 
   4 chr4_103231445     ZBoe    C    T        0      0        2 
   4 chr4_103231445     ZGre    C    T        0      0        2 
   4 chr4_103231445     ZHar    C    T        0      0        2 
   4 chr4_103231445   Sample    C    T        0      0        2 
   4 chr4_103237261     AAsi    A    T        0      0        2 
   4 chr4_103237261     AKia    A    T        0      0        2 
   4 chr4_103237261     AOna    A    T        0      0        2 
   4 chr4_103237261     ASom    A    T        0      0        2 
   4 chr4_103237261     HCab    A    T        0      0        2 
   4 chr4_103237261     HPrz    A    T        0      0        2 
   4 chr4_103237261     ZBoe    A    T        0      0        2 
   4 chr4_103237261     ZGre    A    T      0.5      1        2 
   4 chr4_103237261     ZHar    A    T        0      0        2 
   4 chr4_103237261   Sample    A    T        0      0        2 
   4 chr4_103240421     AAsi    C    T        0      0        2 
   4 chr4_103240421     AKia    C    T        0      0        2 
   4 chr4_103240421     AOna    C    T        0      0        2 
   4 chr4_103240421     ASom    C    T        0      0        2 
   4 chr4_103240421     HCab    C    T        1      2        2 
   4 chr4_103240421     HPrz    C    T        1      2        2 
   4 chr4_103240421     ZBoe    C    T        0      0        2 
   4 chr4_103240421     ZGre    C    T        0      0        2 
   4 chr4_103240421     ZHar    C    T        0      0        2 
   4 chr4_103240421   Sample    C    T        0      0        2 
   4 chr4_103242276     AAsi    G    T        0      0        2 
   4 chr4_103242276     AKia    G    T        0      0        2 
   4 chr4_103242276     AOna    G    T      0.5      1        2 
   4 chr4_103242276     ASom    G    T        0      0        2 
   4 chr4_103242276     HCab    G    T        0      0        2 
   4 chr4_103242276     HPrz    G    T        0      0        2 
   4 chr4_103242276     ZBoe    G    T        0      0        2 
   4 chr4_103242276     ZGre    G    T        0      0        2 
   4 chr4_103242276     ZHar    G    T        0      0        2 
   4 chr4_103242276   Sample    G    T        0      0        2 
   4 chr4_103243865     AAsi    T    C        0      0        2 
   4 chr4_103243865     AKia    T    C        0      0        2 
   4 chr4_103243865     AOna    T    C        0      0        2 
   4 chr4_103243865     ASom    T    C        0      0        2 
   4 chr4_103243865     HCab    T    C        0      0        2 
   4 chr4_103243865     HPrz    T    C      0.5      1        2 
   4 chr4_103243865     ZBoe    T    C        0      0        2 
   4 chr4_103243865     ZGre    T    C        0      0        2 
   4 chr4_103243865     ZHar    T    C        0      0        2 
   4 chr4_103243865   Sample    T    C        0      0        2 
   4 chr4_103251484     AAsi    A    G        0      0        2 
   4 chr4_103251484     AKia    A    G        0      0        2 
   4 chr4_103251484     AOna    A    G        0      0        2 
   4 chr4_103251484     ASom    A    G        0      0        2 
   4 chr4_103251484     HCab    A    G        0      0        2 
   4 chr4_103251484     HPrz    A    G        0      0        2 
   4 chr4_103251484     ZBoe    A    G      0.5      1        2 
   4 chr4_103251484     ZGre    A    G        0      0        2 
   4 chr4_103251484     ZHar    A    G        0      0        2 
   4 chr4_103251484   Sample    A    G        0      0        2 
   4 chr4_103253552     AAsi    G    C        0      0        2 
   4 chr4_103253552     AKia    G    C        0      0        2 
   4 chr4_103253552     AOna    G    C      0.5      1        2 
   4 chr4_103253552     ASom    G    C        0      0        2 
   4 chr4_103253552     HCab    G    C        0      0        2 
   4 chr4_103253552     HPrz    G    C        0      0        2 
   4 chr4_103253552     ZBoe    G    C        0      0        2 
   4 chr4_103253552     ZGre    G    C        0      0        2 
   4 chr4_103253552     ZHar    G    C        0      0        2 
   4 chr4_103253552   Sample    G    C        0      0        2 
   4 chr4_103253668     AAsi    T    C        0      0        2 
   4 chr4_103253668     AKia    T    C        0      0        2 
   4 chr4_103253668     AOna    T    C        0      0        2 
   4 chr4_103253668     ASom    T    C        0      0        2 
   4 chr4_103253668     HCab    T    C        0      0        2 
   4 chr4_103253668     HPrz    T    C        0      0        2 
   4 chr4_103253668     ZBoe    T    C        0      0        2 
   4 chr4_103253668     ZGre    T    C      0.5      1        2 
   4 chr4_103253668     ZHar    T    C        0      0        2 
   4 chr4_103253668   Sample    T    C        0      0        2 
   4 chr4_103254026     AAsi    T    C        0      0        2 
   4 chr4_103254026     AKia    T    C        0      0        2 
   4 chr4_103254026     AOna    T    C        0      0        2 
   4 chr4_103254026     ASom    T    C      0.5      1        2 
   4 chr4_103254026     HCab    T    C        0      0        2 
   4 chr4_103254026     HPrz    T    C        0      0        2 
   4 chr4_103254026     ZBoe    T    C        0      0        2 
   4 chr4_103254026     ZGre    T    C        0      0        2 
   4 chr4_103254026     ZHar    T    C        0      0        2 
   4 chr4_103254026   Sample    T    C        0      0        2 
   4 chr4_103256865     AAsi    T    C        0      0        2 
   4 chr4_103256865     AKia    T    C        1      2        2 
   4 chr4_103256865     AOna    T    C      0.5      1        2 
   4 chr4_103256865     ASom    T    C        0      0        2 
   4 chr4_103256865     HCab    T    C        0      0        2 
   4 chr4_103256865     HPrz    T    C        0      0        2 
   4 chr4_103256865     ZBoe    T    C        0      0        2 
   4 chr4_103256865     ZGre    T    C        0      0        2 
   4 chr4_103256865     ZHar    T    C        0      0        2 
   4 chr4_103256865   Sample    T    C        0      0        2 
   4 chr4_103261997     AAsi    A    G      0.5      1        2 
   4 chr4_103261997     AKia    A    G        0      0        2 
   4 chr4_103261997     AOna    A    G        0      0        2 
   4 chr4_103261997     ASom    A    G        0      0        2 
   4 chr4_103261997     HCab    A    G        0      0        2 
   4 chr4_103261997     HPrz    A    G        0      0        2 
   4 chr4_103261997     ZBoe    A    G        0      0        2 
   4 chr4_103261997     ZGre    A    G        0      0        2 
   4 chr4_103261997     ZHar    A    G        0      0        2 
   4 chr4_103261997   Sample    A    G        0      0        2 
   4 chr4_103267709     AAsi    T    C        0      0        2 
   4 chr4_103267709     AKia    T    C        0      0        2 
   4 chr4_103267709     AOna    T    C        0      0        2 
   4 chr4_103267709     ASom    T    C        0      0        2 
   4 chr4_103267709     HCab    T    C        0      0        2 
   4 chr4_103267709     HPrz    T    C        0      0        2 
   4 chr4_103267709     ZBoe    T    C        0      0        2 
   4 chr4_103267709     ZGre    T    C      0.5      1        2 
   4 chr4_103267709     ZHar    T    C        0      0        2 
   4 chr4_103267709   Sample    T    C        0      0        2 
   4 chr4_103268277     AAsi    A    C        0      0        2 
   4 chr4_103268277     AKia    A    C        0      0        2 
   4 chr4_103268277     AOna    A    C        0      0        2 
   4 chr4_103268277     ASom    A    C        0      0        2 
   4 chr4_103268277     HCab    A    C        0      0        2 
   4 chr4_103268277     HPrz    A    C        0      0        2 
   4 chr4_103268277     ZBoe    A    C        0      0        2 
   4 chr4_103268277     ZGre    A    C        0      0        2 
   4 chr4_103268277     ZHar    A    C        1      2        2 
   4 chr4_103268277   Sample    A    C        0      0        2 
   4 chr4_103271238     AAsi    T    C        0      0        2 
   4 chr4_103271238     AKia    T    C        0      0        2 
   4 chr4_103271238     AOna    T    C        0      0        2 
   4 chr4_103271238     ASom    T    C        0      0        2 
   4 chr4_103271238     HCab    T    C        0      0        2 
   4 chr4_103271238     HPrz    T    C        0      0        2 
   4 chr4_103271238     ZBoe    T    C        0      0        2 
   4 chr4_103271238     ZGre    T    C      0.5      1        2 
   4 chr4_103271238     ZHar    T    C        0      0        2 
   4 chr4_103271238   Sample    T    C        0      0        2 
   4 chr4_103274572     AAsi    A    G        0      0        2 
   4 chr4_103274572     AKia    A    G        0      0        2 
   4 chr4_103274572     AOna    A    G        0      0        2 
   4 chr4_103274572     ASom    A    G        0      0        2 
   4 chr4_103274572     HCab    A    G      0.5      1        2 
   4 chr4_103274572     HPrz    A    G        0      0        2 
   4 chr4_103274572     ZBoe    A    G        0      0        2 
   4 chr4_103274572     ZGre    A    G        0      0        2 
   4 chr4_103274572     ZHar    A    G        0      0        2 
   4 chr4_103274572   Sample    A    G        0      0        2 
   4 chr4_103286915     AAsi    C    T        0      0        2 
   4 chr4_103286915     AKia    C    T        0      0        2 
   4 chr4_103286915     AOna    C    T        0      0        2 
   4 chr4_103286915     ASom    C    T        0      0        2 
   4 chr4_103286915     HCab    C    T        0      0        2 
   4 chr4_103286915     HPrz    C    T      0.5      1        2 
   4 chr4_103286915     ZBoe    C    T        0      0        2 
   4 chr4_103286915     ZGre    C    T        0      0        2 
   4 chr4_103286915     ZHar    C    T        0      0        2 
   4 chr4_103286915   Sample    C    T        0      0        2 
   4 chr4_103292985     AAsi    A    T        0      0        2 
   4 chr4_103292985     AKia    A    T        0      0        2 
   4 chr4_103292985     AOna    A    T        0      0        2 
   4 chr4_103292985     ASom    A    T        0      0        2 
   4 chr4_103292985     HCab    A    T        1      2        2 
   4 chr4_103292985     HPrz    A    T        1      2        2 
   4 chr4_103292985     ZBoe    A    T        0      0        2 
   4 chr4_103292985     ZGre    A    T        0      0        2 
   4 chr4_103292985     ZHar    A    T        0      0        2 
   4 chr4_103292985   Sample    A    T        0      0        2 
   4 chr4_103299438     AAsi    C    G        0      0        2 
   4 chr4_103299438     AKia    C    G        0      0        2 
   4 chr4_103299438     AOna    C    G        0      0        2 
   4 chr4_103299438     ASom    C    G        0      0        2 
   4 chr4_103299438     HCab    C    G        1      2        2 
   4 chr4_103299438     HPrz    C    G        1      2        2 
   4 chr4_103299438     ZBoe    C    G        0      0        2 
   4 chr4_103299438     ZGre    C    G        0      0        2 
   4 chr4_103299438     ZHar    C    G        0      0        2 
   4 chr4_103299438   Sample    C    G        0      0        2 
   4 chr4_103302983     AAsi    A    T        0      0        2 
   4 chr4_103302983     AKia    A    T        0      0        2 
   4 chr4_103302983     AOna    A    T      0.5      1        2 
   4 chr4_103302983     ASom    A    T        0      0        2 
   4 chr4_103302983     HCab    A    T        0      0        2 
   4 chr4_103302983     HPrz    A    T        0      0        2 
   4 chr4_103302983     ZBoe    A    T        0      0        2 
   4 chr4_103302983     ZGre    A    T        0      0        2 
   4 chr4_103302983     ZHar    A    T        0      0        2 
   4 chr4_103302983   Sample    A    T        0      0        2 
   4 chr4_103322678     AAsi    C    T        0      0        2 
   4 chr4_103322678     AKia    C    T        0      0        2 
   4 chr4_103322678     AOna    C    T        0      0        2 
   4 chr4_103322678     ASom    C    T        0      0        2 
   4 chr4_103322678     HCab    C    T        0      0        2 
   4 chr4_103322678     HPrz    C    T        0      0        2 
   4 chr4_103322678     ZBoe    C    T        0      0        2 
   4 chr4_103322678     ZGre    C    T      0.5      1        2 
   4 chr4_103322678     ZHar    C    T        0      0        2 
   4 chr4_103322678   Sample    C    T        0      0        2 
   4 chr4_103329612     AAsi    T    C        0      0        2 
   4 chr4_103329612     AKia    T    C        1      2        2 
   4 chr4_103329612     AOna    T    C        1      2        2 
   4 chr4_103329612     ASom    T    C        0      0        2 
   4 chr4_103329612     HCab    T    C        0      0        2 
   4 chr4_103329612     HPrz    T    C        0      0        2 
   4 chr4_103329612     ZBoe    T    C        0      0        2 
   4 chr4_103329612     ZGre    T    C        0      0        2 
   4 chr4_103329612     ZHar    T    C        0      0        2 
   4 chr4_103329612   Sample    T    C        0      0        2 
   4 chr4_103344248     AAsi    T    C      0.5      1        2 
   4 chr4_103344248     AKia    T    C        0      0        2 
   4 chr4_103344248     AOna    T    C        0      0        2 
   4 chr4_103344248     ASom    T    C      0.5      1        2 
   4 chr4_103344248     HCab    T    C        0      0        2 
   4 chr4_103344248     HPrz    T    C        0      0        2 
   4 chr4_103344248     ZBoe    T    C        0      0        2 
   4 chr4_103344248     ZGre    T    C        0      0        2 
   4 chr4_103344248     ZHar    T    C        0      0        2 
   4 chr4_103344248   Sample    T    C        1      2        2 
   4 chr4_103349246     AAsi    A    G        0      0        2 
   4 chr4_103349246     AKia    A    G        0      0        2 
   4 chr4_103349246     AOna    A    G        0      0        2 
   4 chr4_103349246     ASom    A    G        0      0        2 
   4 chr4_103349246     HCab    A    G        0      0        2 
   4 chr4_103349246     HPrz    A    G        0      0        2 
   4 chr4_103349246     ZBoe    A    G        0      0        2 
   4 chr4_103349246     ZGre    A    G        0      0        2 
   4 chr4_103349246     ZHar    A    G        1      2        2 
   4 chr4_103349246   Sample    A    G        0      0        2 
   4 chr4_103354531     AAsi    A    C        0      0        2 
   4 chr4_103354531     AKia    A    C        0      0        2 
   4 chr4_103354531     AOna    A    C        0      0        2 
   4 chr4_103354531     ASom    A    C        0      0        2 
   4 chr4_103354531     HCab    A    C        0      0        2 
   4 chr4_103354531     HPrz    A    C        0      0        2 
   4 chr4_103354531     ZBoe    A    C      0.5      1        2 
   4 chr4_103354531     ZGre    A    C        0      0        2 
   4 chr4_103354531     ZHar    A    C        0      0        2 
   4 chr4_103354531   Sample    A    C        0      0        2 
   4 chr4_103363068     AAsi    T    C        1      2        2 
   4 chr4_103363068     AKia    T    C        0      0        2 
   4 chr4_103363068     AOna    T    C        0      0        2 
   4 chr4_103363068     ASom    T    C        1      2        2 
   4 chr4_103363068     HCab    T    C        0      0        2 
   4 chr4_103363068     HPrz    T    C        0      0        2 
   4 chr4_103363068     ZBoe    T    C        0      0        2 
   4 chr4_103363068     ZGre    T    C        0      0        2 
   4 chr4_103363068     ZHar    T    C        0      0        2 
   4 chr4_103363068   Sample    T    C        1      2        2 
   4 chr4_103365025     AAsi    C    G        0      0        2 
   4 chr4_103365025     AKia    C    G        0      0        2 
   4 chr4_103365025     AOna    C    G        0      0        2 
   4 chr4_103365025     ASom    C    G        0      0        2 
   4 chr4_103365025     HCab    C    G        1      2        2 
   4 chr4_103365025     HPrz    C    G        1      2        2 
   4 chr4_103365025     ZBoe    C    G        0      0        2 
   4 chr4_103365025     ZGre    C    G        0      0        2 
   4 chr4_103365025     ZHar    C    G        0      0        2 
   4 chr4_103365025   Sample    C    G        0      0        2 
   4 chr4_103369602     AAsi    A    G        0      0        2 
   4 chr4_103369602     AKia    A    G        1      2        2 
   4 chr4_103369602     AOna    A    G        1      2        2 
   4 chr4_103369602     ASom    A    G        0      0        2 
   4 chr4_103369602     HCab    A    G        0      0        2 
   4 chr4_103369602     HPrz    A    G        0      0        2 
   4 chr4_103369602     ZBoe    A    G        0      0        2 
   4 chr4_103369602     ZGre    A    G        0      0        2 
   4 chr4_103369602     ZHar    A    G        0      0        2 
   4 chr4_103369602   Sample    A    G        0      0        2 
   4 chr4_103375182     AAsi    G    T        1      2        2 
   4 chr4_103375182     AKia    G    T        0      0        2 
   4 chr4_103375182     AOna    G    T        0      0        2 
   4 chr4_103375182     ASom    G    T        1      2        2 
   4 chr4_103375182     HCab    G    T        1      2        2 
   4 chr4_103375182     HPrz    G    T        1      2        2 
   4 chr4_103375182     ZBoe    G    T        0      0        2 
   4 chr4_103375182     ZGre    G    T        0      0        2 
   4 chr4_103375182     ZHar    G    T        0      0        2 
   4 chr4_103375182   Sample    G    T        1      2        2 
   4 chr4_103376334     AAsi    C    T        1      2        2 
   4 chr4_103376334     AKia    C    T        0      0        2 
   4 chr4_103376334     AOna    C    T        0      0        2 
   4 chr4_103376334     ASom    C    T        1      2        2 
   4 chr4_103376334     HCab    C    T        0      0        2 
   4 chr4_103376334     HPrz    C    T        0      0        2 
   4 chr4_103376334     ZBoe    C    T        0      0        2 
   4 chr4_103376334     ZGre    C    T        0      0        2 
   4 chr4_103376334     ZHar    C    T        0      0        2 
   4 chr4_103376334   Sample    C    T        1      2        2 
   4 chr4_103378240     AAsi    G    A        0      0        2 
   4 chr4_103378240     AKia    G    A        0      0        2 
   4 chr4_103378240     AOna    G    A        0      0        2 
   4 chr4_103378240     ASom    G    A        0      0        2 
   4 chr4_103378240     HCab    G    A        1      2        2 
   4 chr4_103378240     HPrz    G    A        1      2        2 
   4 chr4_103378240     ZBoe    G    A        0      0        2 
   4 chr4_103378240     ZGre    G    A        0      0        2 
   4 chr4_103378240     ZHar    G    A        0      0        2 
   4 chr4_103378240   Sample    G    A        0      0        2 
   4 chr4_103384874     AAsi    T    C        0      0        2 
   4 chr4_103384874     AKia    T    C        0      0        2 
   4 chr4_103384874     AOna    T    C        0      0        2 
   4 chr4_103384874     ASom    T    C        0      0        2 
   4 chr4_103384874     HCab    T    C        0      0        2 
   4 chr4_103384874     HPrz    T    C        0      0        2 
   4 chr4_103384874     ZBoe    T    C        0      0        2 
   4 chr4_103384874     ZGre    T    C        1      2        2 
   4 chr4_103384874     ZHar    T    C        0      0        2 
   4 chr4_103384874   Sample    T    C        0      0        2 
   4 chr4_103390916     AAsi    T    C        0      0        2 
   4 chr4_103390916     AKia    T    C        0      0        2 
   4 chr4_103390916     AOna    T    C        0      0        2 
   4 chr4_103390916     ASom    T    C        0      0        2 
   4 chr4_103390916     HCab    T    C        0      0        2 
   4 chr4_103390916     HPrz    T    C        0      0        2 
   4 chr4_103390916     ZBoe    T    C        0      0        2 
   4 chr4_103390916     ZGre    T    C        0      0        2 
   4 chr4_103390916     ZHar    T    C      0.5      1        2 
   4 chr4_103390916   Sample    T    C        0      0        2 
   4 chr4_103393044     AAsi    T    A        0      0        2 
   4 chr4_103393044     AKia    T    A        1      2        2 
   4 chr4_103393044     AOna    T    A        1      2        2 
   4 chr4_103393044     ASom    T    A        0      0        2 
   4 chr4_103393044     HCab    T    A        0      0        2 
   4 chr4_103393044     HPrz    T    A        0      0        2 
   4 chr4_103393044     ZBoe    T    A        0      0        2 
   4 chr4_103393044     ZGre    T    A        0      0        2 
   4 chr4_103393044     ZHar    T    A        0      0        2 
   4 chr4_103393044   Sample    T    A        0      0        2 
   4 chr4_103396200     AAsi    A    T        0      0        2 
   4 chr4_103396200     AKia    A    T        0      0        2 
   4 chr4_103396200     AOna    A    T        0      0        2 
   4 chr4_103396200     ASom    A    T        0      0        2 
   4 chr4_103396200     HCab    A    T        0      0        2 
   4 chr4_103396200     HPrz    A    T        0      0        2 
   4 chr4_103396200     ZBoe    A    T        1      2        2 
   4 chr4_103396200     ZGre    A    T        1      2        2 
   4 chr4_103396200     ZHar    A    T        0      0        2 
   4 chr4_103396200   Sample    A    T        0      0        2 
   4 chr4_103400276     AAsi    T    G        0      0        2 
   4 chr4_103400276     AKia    T    G        0      0        2 
   4 chr4_103400276     AOna    T    G        0      0        2 
   4 chr4_103400276     ASom    T    G        0      0        2 
   4 chr4_103400276     HCab    T    G        1      2        2 
   4 chr4_103400276     HPrz    T    G        1      2        2 
   4 chr4_103400276     ZBoe    T    G        0      0        2 
   4 chr4_103400276     ZGre    T    G        0      0        2 
   4 chr4_103400276     ZHar    T    G        0      0        2 
   4 chr4_103400276   Sample    T    G        0      0        2 
   4 chr4_103409351     AAsi    A    C        0      0        2 
   4 chr4_103409351     AKia    A    C        0      0        2 
   4 chr4_103409351     AOna    A    C      0.5      1        2 
   4 chr4_103409351     ASom    A    C        0      0        2 
   4 chr4_103409351     HCab    A    C        0      0        2 
   4 chr4_103409351     HPrz    A    C        0      0        2 
   4 chr4_103409351     ZBoe    A    C        0      0        2 
   4 chr4_103409351     ZGre    A    C        0      0        2 
   4 chr4_103409351     ZHar    A    C        0      0        2 
   4 chr4_103409351   Sample    A    C        0      0        2 
   4 chr4_103411789     AAsi    C    A        0      0        2 
   4 chr4_103411789     AKia    C    A        0      0        2 
   4 chr4_103411789     AOna    C    A        0      0        2 
   4 chr4_103411789     ASom    C    A        0      0        2 
   4 chr4_103411789     HCab    C    A        0      0        2 
   4 chr4_103411789     HPrz    C    A        0      0        2 
   4 chr4_103411789     ZBoe    C    A      0.5      1        2 
   4 chr4_103411789     ZGre    C    A        0      0        2 
   4 chr4_103411789     ZHar    C    A        0      0        2 
   4 chr4_103411789   Sample    C    A        0      0        2 
   4 chr4_103414104     AAsi    T    C        0      0        2 
   4 chr4_103414104     AKia    T    C        0      0        2 
   4 chr4_103414104     AOna    T    C        0      0        2 
   4 chr4_103414104     ASom    T    C      0.5      1        2 
   4 chr4_103414104     HCab    T    C        0      0        2 
   4 chr4_103414104     HPrz    T    C        0      0        2 
   4 chr4_103414104     ZBoe    T    C        0      0        2 
   4 chr4_103414104     ZGre    T    C        0      0        2 
   4 chr4_103414104     ZHar    T    C        0      0        2 
   4 chr4_103414104   Sample    T    C        0      0        2 
   4 chr4_103414359     AAsi    C    A        0      0        2 
   4 chr4_103414359     AKia    C    A        0      0        2 
   4 chr4_103414359     AOna    C    A        0      0        2 
   4 chr4_103414359     ASom    C    A        0      0        2 
   4 chr4_103414359     HCab    C    A      0.5      1        2 
   4 chr4_103414359     HPrz    C    A        0      0        2 
   4 chr4_103414359     ZBoe    C    A        0      0        2 
   4 chr4_103414359     ZGre    C    A        0      0        2 
   4 chr4_103414359     ZHar    C    A        0      0        2 
   4 chr4_103414359   Sample    C    A        0      0        2 
   4 chr4_103418726     AAsi    A    G        0      0        2 
   4 chr4_103418726     AKia    A    G        0      0        2 
   4 chr4_103418726     AOna    A    G        0      0        2 
   4 chr4_103418726     ASom    A    G        0      0        2 
   4 chr4_103418726     HCab    A    G        0      0        2 
   4 chr4_103418726     HPrz    A    G        0      0        2 
   4 chr4_103418726     ZBoe    A    G        0      0        2 
   4 chr4_103418726     ZGre    A    G      0.5      1        2 
   4 chr4_103418726     ZHar    A    G        0      0        2 
   4 chr4_103418726   Sample    A    G        0      0        2 
   4 chr4_103425803     AAsi    C    T        0      0        2 
   4 chr4_103425803     AKia    C    T        0      0        2 
   4 chr4_103425803     AOna    C    T        0      0        2 
   4 chr4_103425803     ASom    C    T        0      0        2 
   4 chr4_103425803     HCab    C    T        0      0        2 
   4 chr4_103425803     HPrz    C    T        0      0        2 
   4 chr4_103425803     ZBoe    C    T      0.5      1        2 
   4 chr4_103425803     ZGre    C    T        0      0        2 
   4 chr4_103425803     ZHar    C    T        0      0        2 
   4 chr4_103425803   Sample    C    T        0      0        2 
   4 chr4_103430301     AAsi    G    A        0      0        2 
   4 chr4_103430301     AKia    G    A        0      0        2 
   4 chr4_103430301     AOna    G    A        0      0        2 
   4 chr4_103430301     ASom    G    A        0      0        2 
   4 chr4_103430301     HCab    G    A        1      2        2 
   4 chr4_103430301     HPrz    G    A        1      2        2 
   4 chr4_103430301     ZBoe    G    A        0      0        2 
   4 chr4_103430301     ZGre    G    A        0      0        2 
   4 chr4_103430301     ZHar    G    A        0      0        2 
   4 chr4_103430301   Sample    G    A        0      0        2 
   4 chr4_103435572     AAsi    C    A        0      0        2 
   4 chr4_103435572     AKia    C    A        0      0        2 
   4 chr4_103435572     AOna    C    A        0      0        2 
   4 chr4_103435572     ASom    C    A        0      0        2 
   4 chr4_103435572     HCab    C    A        0      0        2 
   4 chr4_103435572     HPrz    C    A        0      0        2 
   4 chr4_103435572     ZBoe    C    A      0.5      1        2 
   4 chr4_103435572     ZGre    C    A        0      0        2 
   4 chr4_103435572     ZHar    C    A        0      0        2 
   4 chr4_103435572   Sample    C    A        0      0        2 
   4 chr4_103440978     AAsi    C    G      0.5      1        2 
   4 chr4_103440978     AKia    C    G        0      0        2 
   4 chr4_103440978     AOna    C    G        0      0        2 
   4 chr4_103440978     ASom    C    G        0      0        2 
   4 chr4_103440978     HCab    C    G        0      0        2 
   4 chr4_103440978     HPrz    C    G        0      0        2 
   4 chr4_103440978     ZBoe    C    G        0      0        2 
   4 chr4_103440978     ZGre    C    G        0      0        2 
   4 chr4_103440978     ZHar    C    G        0      0        2 
   4 chr4_103440978   Sample    C    G        0      0        2 
   4 chr4_103456252     AAsi    A    G        0      0        2 
   4 chr4_103456252     AKia    A    G        1      2        2 
   4 chr4_103456252     AOna    A    G        1      2        2 
   4 chr4_103456252     ASom    A    G        0      0        2 
   4 chr4_103456252     HCab    A    G        0      0        2 
   4 chr4_103456252     HPrz    A    G        0      0        2 
   4 chr4_103456252     ZBoe    A    G      0.5      1        2 
   4 chr4_103456252     ZGre    A    G        1      2        2 
   4 chr4_103456252     ZHar    A    G        1      2        2 
   4 chr4_103456252   Sample    A    G        0      0        2 
   4 chr4_103463088     AAsi    A    G        0      0        2 
   4 chr4_103463088     AKia    A    G        0      0        2 
   4 chr4_103463088     AOna    A    G        0      0        2 
   4 chr4_103463088     ASom    A    G        0      0        2 
   4 chr4_103463088     HCab    A    G        1      2        2 
   4 chr4_103463088     HPrz    A    G        1      2        2 
   4 chr4_103463088     ZBoe    A    G        0      0        2 
   4 chr4_103463088     ZGre    A    G        0      0        2 
   4 chr4_103463088     ZHar    A    G        0      0        2 
   4 chr4_103463088   Sample    A    G        1      2        2 
   4 chr4_103467213     AAsi    A    G        0      0        2 
   4 chr4_103467213     AKia    A    G        0      0        2 
   4 chr4_103467213     AOna    A    G        0      0        2 
   4 chr4_103467213     ASom    A    G      0.5      1        2 
   4 chr4_103467213     HCab    A    G        0      0        2 
   4 chr4_103467213     HPrz    A    G        0      0        2 
   4 chr4_103467213     ZBoe    A    G        0      0        2 
   4 chr4_103467213     ZGre    A    G        0      0        2 
   4 chr4_103467213     ZHar    A    G        0      0        2 
   4 chr4_103467213   Sample    A    G        0      0        2 
   4 chr4_103472137     AAsi    C    A        1      2        2 
   4 chr4_103472137     AKia    C    A        0      0        2 
   4 chr4_103472137     AOna    C    A        0      0        2 
   4 chr4_103472137     ASom    C    A        1      2        2 
   4 chr4_103472137     HCab    C    A        0      0        2 
   4 chr4_103472137     HPrz    C    A        0      0        2 
   4 chr4_103472137     ZBoe    C    A        0      0        2 
   4 chr4_103472137     ZGre    C    A        0      0        2 
   4 chr4_103472137     ZHar    C    A        0      0        2 
   4 chr4_103472137   Sample    C    A        1      2        2 
   4 chr4_103473110     AAsi    A    G        0      0        2 
   4 chr4_103473110     AKia    A    G        0      0        2 
   4 chr4_103473110     AOna    A    G        0      0        2 
   4 chr4_103473110     ASom    A    G        0      0        2 
   4 chr4_103473110     HCab    A    G        0      0        2 
   4 chr4_103473110     HPrz    A    G        0      0        2 
   4 chr4_103473110     ZBoe    A    G      0.5      1        2 
   4 chr4_103473110     ZGre    A    G        0      0        2 
   4 chr4_103473110     ZHar    A    G        0      0        2 
   4 chr4_103473110   Sample    A    G        0      0        2 
   4 chr4_103473274     AAsi    G    T        0      0        2 
   4 chr4_103473274     AKia    G    T        0      0        2 
   4 chr4_103473274     AOna    G    T        0      0        2 
   4 chr4_103473274     ASom    G    T        0      0        2 
   4 chr4_103473274     HCab    G    T        0      0        2 
   4 chr4_103473274     HPrz    G    T        0      0        2 
   4 chr4_103473274     ZBoe    G    T      0.5      1        2 
   4 chr4_103473274     ZGre    G    T        0      0        2 
   4 chr4_103473274     ZHar    G    T        0      0        2 
   4 chr4_103473274   Sample    G    T        0      0        2 
   4 chr4_103479413     AAsi    T    C        0      0        2 
   4 chr4_103479413     AKia    T    C        0      0        2 
   4 chr4_103479413     AOna    T    C        0      0        2 
   4 chr4_103479413     ASom    T    C        0      0        2 
   4 chr4_103479413     HCab    T    C        0      0        2 
   4 chr4_103479413     HPrz    T    C        0      0        2 
   4 chr4_103479413     ZBoe    T    C      0.5      1        2 
   4 chr4_103479413     ZGre    T    C        0      0        2 
   4 chr4_103479413     ZHar    T    C        0      0        2 
   4 chr4_103479413   Sample    T    C        0      0        2 
   4 chr4_103481838     AAsi    G    A        0      0        2 
   4 chr4_103481838     AKia    G    A        1      2        2 
   4 chr4_103481838     AOna    G    A      0.5      1        2 
   4 chr4_103481838     ASom    G    A        0      0        2 
   4 chr4_103481838     HCab    G    A        0      0        2 
   4 chr4_103481838     HPrz    G    A        0      0        2 
   4 chr4_103481838     ZBoe    G    A        0      0        2 
   4 chr4_103481838     ZGre    G    A        0      0        2 
   4 chr4_103481838     ZHar    G    A        0      0        2 
   4 chr4_103481838   Sample    G    A        0      0        2 
   4 chr4_103482428     AAsi    C    G        0      0        2 
   4 chr4_103482428     AKia    C    G        0      0        2 
   4 chr4_103482428     AOna    C    G        0      0        2 
   4 chr4_103482428     ASom    C    G        0      0        2 
   4 chr4_103482428     HCab    C    G        1      2        2 
   4 chr4_103482428     HPrz    C    G        1      2        2 
   4 chr4_103482428     ZBoe    C    G        0      0        2 
   4 chr4_103482428     ZGre    C    G        0      0        2 
   4 chr4_103482428     ZHar    C    G        0      0        2 
   4 chr4_103482428   Sample    C    G        0      0        2 
   4 chr4_103494587     AAsi    A    T        0      0        2 
   4 chr4_103494587     AKia    A    T        0      0        2 
   4 chr4_103494587     AOna    A    T        0      0        2 
   4 chr4_103494587     ASom    A    T        0      0        2 
   4 chr4_103494587     HCab    A    T        1      2        2 
   4 chr4_103494587     HPrz    A    T        1      2        2 
   4 chr4_103494587     ZBoe    A    T        0      0        2 
   4 chr4_103494587     ZGre    A    T        0      0        2 
   4 chr4_103494587     ZHar    A    T        0      0        2 
   4 chr4_103494587   Sample    A    T        0      0        2 
   4 chr4_103494675     AAsi    G    T        0      0        2 
   4 chr4_103494675     AKia    G    T        0      0        2 
   4 chr4_103494675     AOna    G    T        0      0        2 
   4 chr4_103494675     ASom    G    T        0      0        2 
   4 chr4_103494675     HCab    G    T        0      0        2 
   4 chr4_103494675     HPrz    G    T        0      0        2 
   4 chr4_103494675     ZBoe    G    T        0      0        2 
   4 chr4_103494675     ZGre    G    T        0      0        2 
   4 chr4_103494675     ZHar    G    T      0.5      1        2 
   4 chr4_103494675   Sample    G    T        0      0        2 
   4 chr4_103495093     AAsi    A    T        0      0        2 
   4 chr4_103495093     AKia    A    T        1      2        2 
   4 chr4_103495093     AOna    A    T      0.5      1        2 
   4 chr4_103495093     ASom    A    T        0      0        2 
   4 chr4_103495093     HCab    A    T        0      0        2 
   4 chr4_103495093     HPrz    A    T        0      0        2 
   4 chr4_103495093     ZBoe    A    T        0      0        2 
   4 chr4_103495093     ZGre    A    T        0      0        2 
   4 chr4_103495093     ZHar    A    T        0      0        2 
   4 chr4_103495093   Sample    A    T        0      0        2 
   4 chr4_103498386     AAsi    G    C        0      0        2 
   4 chr4_103498386     AKia    G    C        0      0        2 
   4 chr4_103498386     AOna    G    C        0      0        2 
   4 chr4_103498386     ASom    G    C        0      0        2 
   4 chr4_103498386     HCab    G    C        0      0        2 
   4 chr4_103498386     HPrz    G    C        0      0        2 
   4 chr4_103498386     ZBoe    G    C      0.5      1        2 
   4 chr4_103498386     ZGre    G    C        0      0        2 
   4 chr4_103498386     ZHar    G    C        0      0        2 
   4 chr4_103498386   Sample    G    C        0      0        2 
   4 chr4_103502329     AAsi    G    A        1      2        2 
   4 chr4_103502329     AKia    G    A        1      2        2 
   4 chr4_103502329     AOna    G    A        1      2        2 
   4 chr4_103502329     ASom    G    A        1      2        2 
   4 chr4_103502329     HCab    G    A        0      0        2 
   4 chr4_103502329     HPrz    G    A        0      0        2 
   4 chr4_103502329     ZBoe    G    A        0      0        2 
   4 chr4_103502329     ZGre    G    A        0      0        2 
   4 chr4_103502329     ZHar    G    A        0      0        2 
   4 chr4_103502329   Sample    G    A        1      2        2 
   4 chr4_103503134     AAsi    C    G        0      0        2 
   4 chr4_103503134     AKia    C    G        0      0        2 
   4 chr4_103503134     AOna    C    G        0      0        2 
   4 chr4_103503134     ASom    C    G        0      0        2 
   4 chr4_103503134     HCab    C    G        0      0        2 
   4 chr4_103503134     HPrz    C    G        0      0        2 
   4 chr4_103503134     ZBoe    C    G      0.5      1        2 
   4 chr4_103503134     ZGre    C    G        0      0        2 
   4 chr4_103503134     ZHar    C    G        0      0        2 
   4 chr4_103503134   Sample    C    G        0      0        2 
   4 chr4_103503327     AAsi    G    T        0      0        2 
   4 chr4_103503327     AKia    G    T        0      0        2 
   4 chr4_103503327     AOna    G    T        0      0        2 
   4 chr4_103503327     ASom    G    T        0      0        2 
   4 chr4_103503327     HCab    G    T        0      0        2 
   4 chr4_103503327     HPrz    G    T        0      0        2 
   4 chr4_103503327     ZBoe    G    T        0      0        2 
   4 chr4_103503327     ZGre    G    T        1      2        2 
   4 chr4_103503327     ZHar    G    T        0      0        2 
   4 chr4_103503327   Sample    G    T        0      0        2 
   4 chr4_103510268     AAsi    C    A        0      0        2 
   4 chr4_103510268     AKia    C    A        0      0        2 
   4 chr4_103510268     AOna    C    A        0      0        2 
   4 chr4_103510268     ASom    C    A        0      0        2 
   4 chr4_103510268     HCab    C    A        0      0        2 
   4 chr4_103510268     HPrz    C    A      0.5      1        2 
   4 chr4_103510268     ZBoe    C    A        0      0        2 
   4 chr4_103510268     ZGre    C    A        0      0        2 
   4 chr4_103510268     ZHar    C    A        0      0        2 
   4 chr4_103510268   Sample    C    A        0      0        2 
   4 chr4_103518563     AAsi    G    C        0      0        2 
   4 chr4_103518563     AKia    G    C        0      0        2 
   4 chr4_103518563     AOna    G    C        0      0        2 
   4 chr4_103518563     ASom    G    C        0      0        2 
   4 chr4_103518563     HCab    G    C        0      0        2 
   4 chr4_103518563     HPrz    G    C        0      0        2 
   4 chr4_103518563     ZBoe    G    C        0      0        2 
   4 chr4_103518563     ZGre    G    C        1      2        2 
   4 chr4_103518563     ZHar    G    C        0      0        2 
   4 chr4_103518563   Sample    G    C        0      0        2 
   4 chr4_103521491     AAsi    C    T        0      0        2 
   4 chr4_103521491     AKia    C    T        0      0        2 
   4 chr4_103521491     AOna    C    T        0      0        2 
   4 chr4_103521491     ASom    C    T        0      0        2 
   4 chr4_103521491     HCab    C    T        0      0        2 
   4 chr4_103521491     HPrz    C    T        0      0        2 
   4 chr4_103521491     ZBoe    C    T        0      0        2 
   4 chr4_103521491     ZGre    C    T        0      0        2 
   4 chr4_103521491     ZHar    C    T        1      2        2 
   4 chr4_103521491   Sample    C    T        0      0        2 
   4 chr4_103534069     AAsi    G    T        1      2        2 
   4 chr4_103534069     AKia    G    T        0      0        2 
   4 chr4_103534069     AOna    G    T        0      0        2 
   4 chr4_103534069     ASom    G    T        0      0        2 
   4 chr4_103534069     HCab    G    T        0      0        2 
   4 chr4_103534069     HPrz    G    T        0      0        2 
   4 chr4_103534069     ZBoe    G    T        0      0        2 
   4 chr4_103534069     ZGre    G    T        0      0        2 
   4 chr4_103534069     ZHar    G    T        0      0        2 
   4 chr4_103534069   Sample    G    T        0      0        2 
   4 chr4_103535479     AAsi    G    A        0      0        2 
   4 chr4_103535479     AKia    G    A        0      0        2 
   4 chr4_103535479     AOna    G    A        0      0        2 
   4 chr4_103535479     ASom    G    A        0      0        2 
   4 chr4_103535479     HCab    G    A        1      2        2 
   4 chr4_103535479     HPrz    G    A        1      2        2 
   4 chr4_103535479     ZBoe    G    A        0      0        2 
   4 chr4_103535479     ZGre    G    A        0      0        2 
   4 chr4_103535479     ZHar    G    A        0      0        2 
   4 chr4_103535479   Sample    G    A        0      0        2 
   4 chr4_103544800     AAsi    C    T        0      0        2 
   4 chr4_103544800     AKia    C    T        0      0        2 
   4 chr4_103544800     AOna    C    T        0      0        2 
   4 chr4_103544800     ASom    C    T        0      0        2 
   4 chr4_103544800     HCab    C    T        1      2        2 
   4 chr4_103544800     HPrz    C    T        1      2        2 
   4 chr4_103544800     ZBoe    C    T        0      0        2 
   4 chr4_103544800     ZGre    C    T        0      0        2 
   4 chr4_103544800     ZHar    C    T        0      0        2 
   4 chr4_103544800   Sample    C    T        0      0        2 
   4 chr4_103547199     AAsi    C    T        0      0        2 
   4 chr4_103547199     AKia    C    T        0      0        2 
   4 chr4_103547199     AOna    C    T        0      0        2 
   4 chr4_103547199     ASom    C    T        0      0        2 
   4 chr4_103547199     HCab    C    T        1      2        2 
   4 chr4_103547199     HPrz    C    T        1      2        2 
   4 chr4_103547199     ZBoe    C    T        0      0        2 
   4 chr4_103547199     ZGre    C    T        0      0        2 
   4 chr4_103547199     ZHar    C    T        0      0        2 
   4 chr4_103547199   Sample    C    T        0      0        2 
   4 chr4_103550204     AAsi    T    C        0      0        2 
   4 chr4_103550204     AKia    T    C        0      0        2 
   4 chr4_103550204     AOna    T    C        0      0        2 
   4 chr4_103550204     ASom    T    C        0      0        2 
   4 chr4_103550204     HCab    T    C        1      2        2 
   4 chr4_103550204     HPrz    T    C        1      2        2 
   4 chr4_103550204     ZBoe    T    C        0      0        2 
   4 chr4_103550204     ZGre    T    C        0      0        2 
   4 chr4_103550204     ZHar    T    C        0      0        2 
   4 chr4_103550204   Sample    T    C        0      0        2 
   4 chr4_103563483     AAsi    C    T        1      2        2 
   4 chr4_103563483     AKia    C    T        0      0        2 
   4 chr4_103563483     AOna    C    T        0      0        2 
   4 chr4_103563483     ASom    C    T        1      2        2 
   4 chr4_103563483     HCab    C    T        0      0        2 
   4 chr4_103563483     HPrz    C    T        0      0        2 
   4 chr4_103563483     ZBoe    C    T        0      0        2 
   4 chr4_103563483     ZGre    C    T        0      0        2 
   4 chr4_103563483     ZHar    C    T        0      0        2 
   4 chr4_103563483   Sample    C    T        1      2        2 
   4 chr4_103568195     AAsi    A    G        0      0        2 
   4 chr4_103568195     AKia    A    G        0      0        2 
   4 chr4_103568195     AOna    A    G        0      0        2 
   4 chr4_103568195     ASom    A    G        0      0        2 
   4 chr4_103568195     HCab    A    G        0      0        2 
   4 chr4_103568195     HPrz    A    G        0      0        2 
   4 chr4_103568195     ZBoe    A    G        0      0        2 
   4 chr4_103568195     ZGre    A    G      0.5      1        2 
   4 chr4_103568195     ZHar    A    G        0      0        2 
   4 chr4_103568195   Sample    A    G        0      0        2 
   4 chr4_103572894     AAsi    G    T        1      2        2 
   4 chr4_103572894     AKia    G    T        0      0        2 
   4 chr4_103572894     AOna    G    T        0      0        2 
   4 chr4_103572894     ASom    G    T        1      2        2 
   4 chr4_103572894     HCab    G    T        0      0        2 
   4 chr4_103572894     HPrz    G    T        0      0        2 
   4 chr4_103572894     ZBoe    G    T        0      0        2 
   4 chr4_103572894     ZGre    G    T        0      0        2 
   4 chr4_103572894     ZHar    G    T        0      0        2 
   4 chr4_103572894   Sample    G    T        1      2        2 
   4 chr4_103579404     AAsi    C    T        0      0        2 
   4 chr4_103579404     AKia    C    T        0      0        2 
   4 chr4_103579404     AOna    C    T        0      0        2 
   4 chr4_103579404     ASom    C    T        0      0        2 
   4 chr4_103579404     HCab    C    T        0      0        2 
   4 chr4_103579404     HPrz    C    T        0      0        2 
   4 chr4_103579404     ZBoe    C    T      0.5      1        2 
   4 chr4_103579404     ZGre    C    T        0      0        2 
   4 chr4_103579404     ZHar    C    T        0      0        2 
   4 chr4_103579404   Sample    C    T        0      0        2 
   4 chr4_103579680     AAsi    G    C        0      0        2 
   4 chr4_103579680     AKia    G    C        0      0        2 
   4 chr4_103579680     AOna    G    C      0.5      1        2 
   4 chr4_103579680     ASom    G    C        0      0        2 
   4 chr4_103579680     HCab    G    C        0      0        2 
   4 chr4_103579680     HPrz    G    C        0      0        2 
   4 chr4_103579680     ZBoe    G    C        0      0        2 
   4 chr4_103579680     ZGre    G    C        0      0        2 
   4 chr4_103579680     ZHar    G    C        0      0        2 
   4 chr4_103579680   Sample    G    C        0      0        2 
   4 chr4_103580519     AAsi    G    A        0      0        2 
   4 chr4_103580519     AKia    G    A        0      0        2 
   4 chr4_103580519     AOna    G    A        0      0        2 
   4 chr4_103580519     ASom    G    A        0      0        2 
   4 chr4_103580519     HCab    G    A        0      0        2 
   4 chr4_103580519     HPrz    G    A        0      0        2 
   4 chr4_103580519     ZBoe    G    A        1      2        2 
   4 chr4_103580519     ZGre    G    A        0      0        2 
   4 chr4_103580519     ZHar    G    A        0      0        2 
   4 chr4_103580519   Sample    G    A        0      0        2 
   4 chr4_103584350     AAsi    A    G        0      0        2 
   4 chr4_103584350     AKia    A    G        0      0        2 
   4 chr4_103584350     AOna    A    G        0      0        2 
   4 chr4_103584350     ASom    A    G        0      0        2 
   4 chr4_103584350     HCab    A    G        0      0        2 
   4 chr4_103584350     HPrz    A    G        0      0        2 
   4 chr4_103584350     ZBoe    A    G        0      0        2 
   4 chr4_103584350     ZGre    A    G        0      0        2 
   4 chr4_103584350     ZHar    A    G        1      2        2 
   4 chr4_103584350   Sample    A    G        0      0        2 
   4 chr4_103585661     AAsi    C    A        1      2        2 
   4 chr4_103585661     AKia    C    A        0      0        2 
   4 chr4_103585661     AOna    C    A        0      0        2 
   4 chr4_103585661     ASom    C    A        1      2        2 
   4 chr4_103585661     HCab    C    A        0      0        2 
   4 chr4_103585661     HPrz    C    A        0      0        2 
   4 chr4_103585661     ZBoe    C    A        0      0        2 
   4 chr4_103585661     ZGre    C    A        0      0        2 
   4 chr4_103585661     ZHar    C    A        0      0        2 
   4 chr4_103585661   Sample    C    A        1      2        2 
   4 chr4_103589719     AAsi    C    T        0      0        2 
   4 chr4_103589719     AKia    C    T        0      0        2 
   4 chr4_103589719     AOna    C    T        0      0        2 
   4 chr4_103589719     ASom    C    T        0      0        2 
   4 chr4_103589719     HCab    C    T      0.5      1        2 
   4 chr4_103589719     HPrz    C    T      0.5      1        2 
   4 chr4_103589719     ZBoe    C    T        0      0        2 
   4 chr4_103589719     ZGre    C    T        0      0        2 
   4 chr4_103589719     ZHar    C    T        0      0        2 
   4 chr4_103589719   Sample    C    T        0      0        2 
   4 chr4_103603151     AAsi    G    T        1      2        2 
   4 chr4_103603151     AKia    G    T        1      2        2 
   4 chr4_103603151     AOna    G    T        1      2        2 
   4 chr4_103603151     ASom    G    T        1      2        2 
   4 chr4_103603151     HCab    G    T        0      0        2 
   4 chr4_103603151     HPrz    G    T        0      0        2 
   4 chr4_103603151     ZBoe    G    T        0      0        2 
   4 chr4_103603151     ZGre    G    T        0      0        2 
   4 chr4_103603151     ZHar    G    T        0      0        2 
   4 chr4_103603151   Sample    G    T        1      2        2 
   4 chr4_103612973     AAsi    T    C        0      0        2 
   4 chr4_103612973     AKia    T    C        0      0        2 
   4 chr4_103612973     AOna    T    C        0      0        2 
   4 chr4_103612973     ASom    T    C        0      0        2 
   4 chr4_103612973     HCab    T    C        1      2        2 
   4 chr4_103612973     HPrz    T    C        1      2        2 
   4 chr4_103612973     ZBoe    T    C        0      0        2 
   4 chr4_103612973     ZGre    T    C        0      0        2 
   4 chr4_103612973     ZHar    T    C        0      0        2 
   4 chr4_103612973   Sample    T    C        0      0        2 
   4 chr4_103614164     AAsi    G    T        0      0        2 
   4 chr4_103614164     AKia    G    T        0      0        2 
   4 chr4_103614164     AOna    G    T        0      0        2 
   4 chr4_103614164     ASom    G    T        1      2        2 
   4 chr4_103614164     HCab    G    T        0      0        2 
   4 chr4_103614164     HPrz    G    T        0      0        2 
   4 chr4_103614164     ZBoe    G    T        0      0        2 
   4 chr4_103614164     ZGre    G    T        0      0        2 
   4 chr4_103614164     ZHar    G    T        0      0        2 
   4 chr4_103614164   Sample    G    T        0      0        2 
   4 chr4_103615193     AAsi    C    A        0      0        2 
   4 chr4_103615193     AKia    C    A        0      0        2 
   4 chr4_103615193     AOna    C    A        0      0        2 
   4 chr4_103615193     ASom    C    A        0      0        2 
   4 chr4_103615193     HCab    C    A        0      0        2 
   4 chr4_103615193     HPrz    C    A        0      0        2 
   4 chr4_103615193     ZBoe    C    A        0      0        2 
   4 chr4_103615193     ZGre    C    A        1      2        2 
   4 chr4_103615193     ZHar    C    A        0      0        2 
   4 chr4_103615193   Sample    C    A        0      0        2 
   4 chr4_103624167     AAsi    G    T        0      0        2 
   4 chr4_103624167     AKia    G    T        0      0        2 
   4 chr4_103624167     AOna    G    T        0      0        2 
   4 chr4_103624167     ASom    G    T        0      0        2 
   4 chr4_103624167     HCab    G    T        0      0        2 
   4 chr4_103624167     HPrz    G    T        0      0        2 
   4 chr4_103624167     ZBoe    G    T      0.5      1        2 
   4 chr4_103624167     ZGre    G    T        0      0        2 
   4 chr4_103624167     ZHar    G    T        0      0        2 
   4 chr4_103624167   Sample    G    T        0      0        2 
   4 chr4_103630287     AAsi    A    C        0      0        2 
   4 chr4_103630287     AKia    A    C        1      2        2 
   4 chr4_103630287     AOna    A    C        1      2        2 
   4 chr4_103630287     ASom    A    C        0      0        2 
   4 chr4_103630287     HCab    A    C        0      0        2 
   4 chr4_103630287     HPrz    A    C        0      0        2 
   4 chr4_103630287     ZBoe    A    C        0      0        2 
   4 chr4_103630287     ZGre    A    C        0      0        2 
   4 chr4_103630287     ZHar    A    C        0      0        2 
   4 chr4_103630287   Sample    A    C        0      0        2 
   4 chr4_103636327     AAsi    C    A        0      0        2 
   4 chr4_103636327     AKia    C    A        0      0        2 
   4 chr4_103636327     AOna    C    A        0      0        2 
   4 chr4_103636327     ASom    C    A        0      0        2 
   4 chr4_103636327     HCab    C    A        0      0        2 
   4 chr4_103636327     HPrz    C    A        0      0        2 
   4 chr4_103636327     ZBoe    C    A      0.5      1        2 
   4 chr4_103636327     ZGre    C    A        0      0        2 
   4 chr4_103636327     ZHar    C    A        0      0        2 
   4 chr4_103636327   Sample    C    A        0      0        2 
   4 chr4_103650591     AAsi    T    C        0      0        2 
   4 chr4_103650591     AKia    T    C        0      0        2 
   4 chr4_103650591     AOna    T    C        0      0        2 
   4 chr4_103650591     ASom    T    C        0      0        2 
   4 chr4_103650591     HCab    T    C        0      0        2 
   4 chr4_103650591     HPrz    T    C        0      0        2 
   4 chr4_103650591     ZBoe    T    C      0.5      1        2 
   4 chr4_103650591     ZGre    T    C        0      0        2 
   4 chr4_103650591     ZHar    T    C        0      0        2 
   4 chr4_103650591   Sample    T    C        0      0        2 
   4 chr4_103662536     AAsi    T    C        0      0        2 
   4 chr4_103662536     AKia    T    C        0      0        2 
   4 chr4_103662536     AOna    T    C        0      0        2 
   4 chr4_103662536     ASom    T    C        0      0        2 
   4 chr4_103662536     HCab    T    C        0      0        2 
   4 chr4_103662536     HPrz    T    C      0.5      1        2 
   4 chr4_103662536     ZBoe    T    C        0      0        2 
   4 chr4_103662536     ZGre    T    C        0      0        2 
   4 chr4_103662536     ZHar    T    C        0      0        2 
   4 chr4_103662536   Sample    T    C        0      0        2 
   4 chr4_103669950     AAsi    C    T        0      0        2 
   4 chr4_103669950     AKia    C    T        1      2        2 
   4 chr4_103669950     AOna    C    T        1      2        2 
   4 chr4_103669950     ASom    C    T        0      0        2 
   4 chr4_103669950     HCab    C    T        0      0        2 
   4 chr4_103669950     HPrz    C    T        0      0        2 
   4 chr4_103669950     ZBoe    C    T        0      0        2 
   4 chr4_103669950     ZGre    C    T        0      0        2 
   4 chr4_103669950     ZHar    C    T        0      0        2 
   4 chr4_103669950   Sample    C    T        0      0        2 
   4 chr4_103671889     AAsi    G    A        0      0        2 
   4 chr4_103671889     AKia    G    A        0      0        2 
   4 chr4_103671889     AOna    G    A        0      0        2 
   4 chr4_103671889     ASom    G    A        0      0        2 
   4 chr4_103671889     HCab    G    A        0      0        2 
   4 chr4_103671889     HPrz    G    A      0.5      1        2 
   4 chr4_103671889     ZBoe    G    A        0      0        2 
   4 chr4_103671889     ZGre    G    A        0      0        2 
   4 chr4_103671889     ZHar    G    A        0      0        2 
   4 chr4_103671889   Sample    G    A        0      0        2 
   4 chr4_103686264     AAsi    C    T        0      0        2 
   4 chr4_103686264     AKia    C    T        0      0        2 
   4 chr4_103686264     AOna    C    T        0      0        2 
   4 chr4_103686264     ASom    C    T        0      0        2 
   4 chr4_103686264     HCab    C    T        1      2        2 
   4 chr4_103686264     HPrz    C    T        1      2        2 
   4 chr4_103686264     ZBoe    C    T        0      0        2 
   4 chr4_103686264     ZGre    C    T        0      0        2 
   4 chr4_103686264     ZHar    C    T        0      0        2 
   4 chr4_103686264   Sample    C    T        0      0        2 
   4 chr4_103709687     AAsi    A    G        1      2        2 
   4 chr4_103709687     AKia    A    G        0      0        2 
   4 chr4_103709687     AOna    A    G        0      0        2 
   4 chr4_103709687     ASom    A    G        1      2        2 
   4 chr4_103709687     HCab    A    G        0      0        2 
   4 chr4_103709687     HPrz    A    G        0      0        2 
   4 chr4_103709687     ZBoe    A    G        0      0        2 
   4 chr4_103709687     ZGre    A    G        0      0        2 
   4 chr4_103709687     ZHar    A    G        0      0        2 
   4 chr4_103709687   Sample    A    G        1      2        2 
   4 chr4_103710136     AAsi    G    T        0      0        2 
   4 chr4_103710136     AKia    G    T        0      0        2 
   4 chr4_103710136     AOna    G    T        0      0        2 
   4 chr4_103710136     ASom    G    T        0      0        2 
   4 chr4_103710136     HCab    G    T        1      2        2 
   4 chr4_103710136     HPrz    G    T        0      0        2 
   4 chr4_103710136     ZBoe    G    T        0      0        2 
   4 chr4_103710136     ZGre    G    T        0      0        2 
   4 chr4_103710136     ZHar    G    T        0      0        2 
   4 chr4_103710136   Sample    G    T        0      0        2 
   4 chr4_103710769     AAsi    C    G        0      0        2 
   4 chr4_103710769     AKia    C    G        0      0        2 
   4 chr4_103710769     AOna    C    G        0      0        2 
   4 chr4_103710769     ASom    C    G        0      0        2 
   4 chr4_103710769     HCab    C    G        1      2        2 
   4 chr4_103710769     HPrz    C    G        1      2        2 
   4 chr4_103710769     ZBoe    C    G        0      0        2 
   4 chr4_103710769     ZGre    C    G        0      0        2 
   4 chr4_103710769     ZHar    C    G        0      0        2 
   4 chr4_103710769   Sample    C    G        0      0        2 
   4 chr4_103715892     AAsi    A    G        0      0        2 
   4 chr4_103715892     AKia    A    G        0      0        2 
   4 chr4_103715892     AOna    A    G        0      0        2 
   4 chr4_103715892     ASom    A    G        0      0        2 
   4 chr4_103715892     HCab    A    G        1      2        2 
   4 chr4_103715892     HPrz    A    G        1      2        2 
   4 chr4_103715892     ZBoe    A    G        0      0        2 
   4 chr4_103715892     ZGre    A    G        0      0        2 
   4 chr4_103715892     ZHar    A    G        0      0        2 
   4 chr4_103715892   Sample    A    G        0      0        2 
   4 chr4_103722879     AAsi    A    G        0      0        2 
   4 chr4_103722879     AKia    A    G        0      0        2 
   4 chr4_103722879     AOna    A    G        0      0        2 
   4 chr4_103722879     ASom    A    G        1      2        2 
   4 chr4_103722879     HCab    A    G        0      0        2 
   4 chr4_103722879     HPrz    A    G        0      0        2 
   4 chr4_103722879     ZBoe    A    G        0      0        2 
   4 chr4_103722879     ZGre    A    G        0      0        2 
   4 chr4_103722879     ZHar    A    G        0      0        2 
   4 chr4_103722879   Sample    A    G        0      0        2 
   4 chr4_103732048     AAsi    A    G        0      0        2 
   4 chr4_103732048     AKia    A    G        0      0        2 
   4 chr4_103732048     AOna    A    G        0      0        2 
   4 chr4_103732048     ASom    A    G        0      0        2 
   4 chr4_103732048     HCab    A    G        1      2        2 
   4 chr4_103732048     HPrz    A    G        1      2        2 
   4 chr4_103732048     ZBoe    A    G        0      0        2 
   4 chr4_103732048     ZGre    A    G        0      0        2 
   4 chr4_103732048     ZHar    A    G        0      0        2 
   4 chr4_103732048   Sample    A    G        0      0        2 
   4 chr4_103732786     AAsi    A    G        0      0        2 
   4 chr4_103732786     AKia    A    G        1      2        2 
   4 chr4_103732786     AOna    A    G      0.5      1        2 
   4 chr4_103732786     ASom    A    G        0      0        2 
   4 chr4_103732786     HCab    A    G        0      0        2 
   4 chr4_103732786     HPrz    A    G        0      0        2 
   4 chr4_103732786     ZBoe    A    G        0      0        2 
   4 chr4_103732786     ZGre    A    G        0      0        2 
   4 chr4_103732786     ZHar    A    G        0      0        2 
   4 chr4_103732786   Sample    A    G        0      0        2 
   4 chr4_103735890     AAsi    T    A        0      0        2 
   4 chr4_103735890     AKia    T    A        0      0        2 
   4 chr4_103735890     AOna    T    A        0      0        2 
   4 chr4_103735890     ASom    T    A        0      0        2 
   4 chr4_103735890     HCab    T    A        0      0        2 
   4 chr4_103735890     HPrz    T    A        0      0        2 
   4 chr4_103735890     ZBoe    T    A        0      0        2 
   4 chr4_103735890     ZGre    T    A        1      2        2 
   4 chr4_103735890     ZHar    T    A        0      0        2 
   4 chr4_103735890   Sample    T    A        0      0        2 
   4 chr4_103738627     AAsi    A    G        0      0        2 
   4 chr4_103738627     AKia    A    G        0      0        2 
   4 chr4_103738627     AOna    A    G        0      0        2 
   4 chr4_103738627     ASom    A    G        0      0        2 
   4 chr4_103738627     HCab    A    G        0      0        2 
   4 chr4_103738627     HPrz    A    G        0      0        2 
   4 chr4_103738627     ZBoe    A    G        0      0        2 
   4 chr4_103738627     ZGre    A    G        0      0        2 
   4 chr4_103738627     ZHar    A    G        1      2        2 
   4 chr4_103738627   Sample    A    G        0      0        2 
   4 chr4_103740928     AAsi    C    G        0      0        2 
   4 chr4_103740928     AKia    C    G        0      0        2 
   4 chr4_103740928     AOna    C    G        0      0        2 
   4 chr4_103740928     ASom    C    G        0      0        2 
   4 chr4_103740928     HCab    C    G        0      0        2 
   4 chr4_103740928     HPrz    C    G        0      0        2 
   4 chr4_103740928     ZBoe    C    G        0      0        2 
   4 chr4_103740928     ZGre    C    G        1      2        2 
   4 chr4_103740928     ZHar    C    G        0      0        2 
   4 chr4_103740928   Sample    C    G        0      0        2 
   4 chr4_103754944     AAsi    A    G        0      0        2 
   4 chr4_103754944     AKia    A    G        0      0        2 
   4 chr4_103754944     AOna    A    G        0      0        2 
   4 chr4_103754944     ASom    A    G        0      0        2 
   4 chr4_103754944     HCab    A    G        1      2        2 
   4 chr4_103754944     HPrz    A    G        0      0        2 
   4 chr4_103754944     ZBoe    A    G        0      0        2 
   4 chr4_103754944     ZGre    A    G        0      0        2 
   4 chr4_103754944     ZHar    A    G        0      0        2 
   4 chr4_103754944   Sample    A    G        0      0        2 
   4 chr4_103761487     AAsi    A    C        0      0        2 
   4 chr4_103761487     AKia    A    C        0      0        2 
   4 chr4_103761487     AOna    A    C        0      0        2 
   4 chr4_103761487     ASom    A    C        0      0        2 
   4 chr4_103761487     HCab    A    C        0      0        2 
   4 chr4_103761487     HPrz    A    C        0      0        2 
   4 chr4_103761487     ZBoe    A    C        0      0        2 
   4 chr4_103761487     ZGre    A    C        1      2        2 
   4 chr4_103761487     ZHar    A    C        0      0        2 
   4 chr4_103761487   Sample    A    C        0      0        2 
   4 chr4_103763899     AAsi    G    A        0      0        2 
   4 chr4_103763899     AKia    G    A        0      0        2 
   4 chr4_103763899     AOna    G    A        0      0        2 
   4 chr4_103763899     ASom    G    A        0      0        2 
   4 chr4_103763899     HCab    G    A        1      2        2 
   4 chr4_103763899     HPrz    G    A        1      2        2 
   4 chr4_103763899     ZBoe    G    A        0      0        2 
   4 chr4_103763899     ZGre    G    A        0      0        2 
   4 chr4_103763899     ZHar    G    A        0      0        2 
   4 chr4_103763899   Sample    G    A        0      0        2 
   4 chr4_103765845     AAsi    T    C        0      0        2 
   4 chr4_103765845     AKia    T    C        0      0        2 
   4 chr4_103765845     AOna    T    C        0      0        2 
   4 chr4_103765845     ASom    T    C        0      0        2 
   4 chr4_103765845     HCab    T    C        1      2        2 
   4 chr4_103765845     HPrz    T    C        1      2        2 
   4 chr4_103765845     ZBoe    T    C        0      0        2 
   4 chr4_103765845     ZGre    T    C        0      0        2 
   4 chr4_103765845     ZHar    T    C        0      0        2 
   4 chr4_103765845   Sample    T    C        0      0        2 
   4 chr4_103772701     AAsi    C    T        0      0        2 
   4 chr4_103772701     AKia    C    T        0      0        2 
   4 chr4_103772701     AOna    C    T        0      0        2 
   4 chr4_103772701     ASom    C    T        0      0        2 
   4 chr4_103772701     HCab    C    T        1      2        2 
   4 chr4_103772701     HPrz    C    T        1      2        2 
   4 chr4_103772701     ZBoe    C    T        0      0        2 
   4 chr4_103772701     ZGre    C    T        0      0        2 
   4 chr4_103772701     ZHar    C    T        0      0        2 
   4 chr4_103772701   Sample    C    T        0      0        2 
   4 chr4_103804304     AAsi    G    A        0      0        2 
   4 chr4_103804304     AKia    G    A        0      0        2 
   4 chr4_103804304     AOna    G    A        0      0        2 
   4 chr4_103804304     ASom    G    A        0      0        2 
   4 chr4_103804304     HCab    G    A        1      2        2 
   4 chr4_103804304     HPrz    G    A        1      2        2 
   4 chr4_103804304     ZBoe    G    A        0      0        2 
   4 chr4_103804304     ZGre    G    A        0      0        2 
   4 chr4_103804304     ZHar    G    A        0      0        2 
   4 chr4_103804304   Sample    G    A        0      0        2 
   4 chr4_103807666     AAsi    T    C        0      0        2 
   4 chr4_103807666     AKia    T    C        0      0        2 
   4 chr4_103807666     AOna    T    C        0      0        2 
   4 chr4_103807666     ASom    T    C        0      0        2 
   4 chr4_103807666     HCab    T    C        1      2        2 
   4 chr4_103807666     HPrz    T    C        1      2        2 
   4 chr4_103807666     ZBoe    T    C        0      0        2 
   4 chr4_103807666     ZGre    T    C        0      0        2 
   4 chr4_103807666     ZHar    T    C        0      0        2 
   4 chr4_103807666   Sample    T    C        0      0        2 
   4 chr4_103814825     AAsi    A    G        0      0        2 
   4 chr4_103814825     AKia    A    G        0      0        2 
   4 chr4_103814825     AOna    A    G        0      0        2 
   4 chr4_103814825     ASom    A    G        0      0        2 
   4 chr4_103814825     HCab    A    G        0      0        2 
   4 chr4_103814825     HPrz    A    G        0      0        2 
   4 chr4_103814825     ZBoe    A    G        0      0        2 
   4 chr4_103814825     ZGre    A    G        1      2        2 
   4 chr4_103814825     ZHar    A    G        0      0        2 
   4 chr4_103814825   Sample    A    G        0      0        2 
   4 chr4_103817049     AAsi    C    G        0      0        2 
   4 chr4_103817049     AKia    C    G        0      0        2 
   4 chr4_103817049     AOna    C    G        0      0        2 
   4 chr4_103817049     ASom    C    G        0      0        2 
   4 chr4_103817049     HCab    C    G        0      0        2 
   4 chr4_103817049     HPrz    C    G        0      0        2 
   4 chr4_103817049     ZBoe    C    G        1      2        2 
   4 chr4_103817049     ZGre    C    G        1      2        2 
   4 chr4_103817049     ZHar    C    G        1      2        2 
   4 chr4_103817049   Sample    C    G        0      0        2 
   4 chr4_103823933     AAsi    T    C        0      0        2 
   4 chr4_103823933     AKia    T    C        0      0        2 
   4 chr4_103823933     AOna    T    C        0      0        2 
   4 chr4_103823933     ASom    T    C        0      0        2 
   4 chr4_103823933     HCab    T    C        1      2        2 
   4 chr4_103823933     HPrz    T    C        1      2        2 
   4 chr4_103823933     ZBoe    T    C        0      0        2 
   4 chr4_103823933     ZGre    T    C        0      0        2 
   4 chr4_103823933     ZHar    T    C        0      0        2 
   4 chr4_103823933   Sample    T    C        0      0        2 
   4 chr4_103840512     AAsi    G    A        0      0        2 
   4 chr4_103840512     AKia    G    A        0      0        2 
   4 chr4_103840512     AOna    G    A        0      0        2 
   4 chr4_103840512     ASom    G    A        0      0        2 
   4 chr4_103840512     HCab    G    A        1      2        2 
   4 chr4_103840512     HPrz    G    A        1      2        2 
   4 chr4_103840512     ZBoe    G    A        0      0        2 
   4 chr4_103840512     ZGre    G    A        0      0        2 
   4 chr4_103840512     ZHar    G    A        0      0        2 
   4 chr4_103840512   Sample    G    A        0      0        2 
   4 chr4_103859456     AAsi    C    G        0      0        2 
   4 chr4_103859456     AKia    C    G        0      0        2 
   4 chr4_103859456     AOna    C    G      0.5      1        2 
   4 chr4_103859456     ASom    C    G        0      0        2 
   4 chr4_103859456     HCab    C    G        0      0        2 
   4 chr4_103859456     HPrz    C    G        0      0        2 
   4 chr4_103859456     ZBoe    C    G        0      0        2 
   4 chr4_103859456     ZGre    C    G        0      0        2 
   4 chr4_103859456     ZHar    C    G        0      0        2 
   4 chr4_103859456   Sample    C    G        0      0        2 
   4 chr4_103864842     AAsi    G    A        1      2        2 
   4 chr4_103864842     AKia    G    A        0      0        2 
   4 chr4_103864842     AOna    G    A        0      0        2 
   4 chr4_103864842     ASom    G    A        0      0        2 
   4 chr4_103864842     HCab    G    A        0      0        2 
   4 chr4_103864842     HPrz    G    A        0      0        2 
   4 chr4_103864842     ZBoe    G    A        0      0        2 
   4 chr4_103864842     ZGre    G    A        0      0        2 
   4 chr4_103864842     ZHar    G    A        0      0        2 
   4 chr4_103864842   Sample    G    A        0      0        2 
   4 chr4_103868214     AAsi    T    C        0      0        2 
   4 chr4_103868214     AKia    T    C        0      0        2 
   4 chr4_103868214     AOna    T    C        0      0        2 
   4 chr4_103868214     ASom    T    C        0      0        2 
   4 chr4_103868214     HCab    T    C        0      0        2 
   4 chr4_103868214     HPrz    T    C        0      0        2 
   4 chr4_103868214     ZBoe    T    C      0.5      1        2 
   4 chr4_103868214     ZGre    T    C        0      0        2 
   4 chr4_103868214     ZHar    T    C        0      0        2 
   4 chr4_103868214   Sample    T    C        0      0        2 
   4 chr4_103872006     AAsi    A    G        0      0        2 
   4 chr4_103872006     AKia    A    G        0      0        2 
   4 chr4_103872006     AOna    A    G        0      0        2 
   4 chr4_103872006     ASom    A    G        0      0        2 
   4 chr4_103872006     HCab    A    G        0      0        2 
   4 chr4_103872006     HPrz    A    G        0      0        2 
   4 chr4_103872006     ZBoe    A    G      0.5      1        2 
   4 chr4_103872006     ZGre    A    G        0      0        2 
   4 chr4_103872006     ZHar    A    G        0      0        2 
   4 chr4_103872006   Sample    A    G        0      0        2 
   4 chr4_103876635     AAsi    G    T        0      0        2 
   4 chr4_103876635     AKia    G    T        0      0        2 
   4 chr4_103876635     AOna    G    T        0      0        2 
   4 chr4_103876635     ASom    G    T        0      0        2 
   4 chr4_103876635     HCab    G    T        1      2        2 
   4 chr4_103876635     HPrz    G    T      0.5      1        2 
   4 chr4_103876635     ZBoe    G    T        0      0        2 
   4 chr4_103876635     ZGre    G    T        0      0        2 
   4 chr4_103876635     ZHar    G    T        0      0        2 
   4 chr4_103876635   Sample    G    T        0      0        2 
   4 chr4_103880134     AAsi    G    C        0      0        2 
   4 chr4_103880134     AKia    G    C        0      0        2 
   4 chr4_103880134     AOna    G    C        1      2        2 
   4 chr4_103880134     ASom    G    C        0      0        2 
   4 chr4_103880134     HCab    G    C        0      0        2 
   4 chr4_103880134     HPrz    G    C        0      0        2 
   4 chr4_103880134     ZBoe    G    C        0      0        2 
   4 chr4_103880134     ZGre    G    C        0      0        2 
   4 chr4_103880134     ZHar    G    C        0      0        2 
   4 chr4_103880134   Sample    G    C        0      0        2 
   4 chr4_103880918     AAsi    T    G        0      0        2 
   4 chr4_103880918     AKia    T    G        0      0        2 
   4 chr4_103880918     AOna    T    G        0      0        2 
   4 chr4_103880918     ASom    T    G        0      0        2 
   4 chr4_103880918     HCab    T    G        0      0        2 
   4 chr4_103880918     HPrz    T    G        0      0        2 
   4 chr4_103880918     ZBoe    T    G        0      0        2 
   4 chr4_103880918     ZGre    T    G        1      2        2 
   4 chr4_103880918     ZHar    T    G        0      0        2 
   4 chr4_103880918   Sample    T    G        0      0        2 
   4 chr4_103881156     AAsi    A    G        0      0        2 
   4 chr4_103881156     AKia    A    G        0      0        2 
   4 chr4_103881156     AOna    A    G        0      0        2 
   4 chr4_103881156     ASom    A    G        0      0        2 
   4 chr4_103881156     HCab    A    G        0      0        2 
   4 chr4_103881156     HPrz    A    G        0      0        2 
   4 chr4_103881156     ZBoe    A    G      0.5      1        2 
   4 chr4_103881156     ZGre    A    G        0      0        2 
   4 chr4_103881156     ZHar    A    G        0      0        2 
   4 chr4_103881156   Sample    A    G        0      0        2 
   4 chr4_103893633     AAsi    A    G        0      0        2 
   4 chr4_103893633     AKia    A    G        0      0        2 
   4 chr4_103893633     AOna    A    G        0      0        2 
   4 chr4_103893633     ASom    A    G        0      0        2 
   4 chr4_103893633     HCab    A    G        0      0        2 
   4 chr4_103893633     HPrz    A    G        0      0        2 
   4 chr4_103893633     ZBoe    A    G      0.5      1        2 
   4 chr4_103893633     ZGre    A    G        0      0        2 
   4 chr4_103893633     ZHar    A    G        0      0        2 
   4 chr4_103893633   Sample    A    G        0      0        2 
   4 chr4_103896051     AAsi    A    G        0      0        2 
   4 chr4_103896051     AKia    A    G        0      0        2 
   4 chr4_103896051     AOna    A    G        0      0        2 
   4 chr4_103896051     ASom    A    G        0      0        2 
   4 chr4_103896051     HCab    A    G        1      2        2 
   4 chr4_103896051     HPrz    A    G        1      2        2 
   4 chr4_103896051     ZBoe    A    G        0      0        2 
   4 chr4_103896051     ZGre    A    G        0      0        2 
   4 chr4_103896051     ZHar    A    G        0      0        2 
   4 chr4_103896051   Sample    A    G        0      0        2 
   4 chr4_103896509     AAsi    A    G        0      0        2 
   4 chr4_103896509     AKia    A    G        0      0        2 
   4 chr4_103896509     AOna    A    G        0      0        2 
   4 chr4_103896509     ASom    A    G        0      0        2 
   4 chr4_103896509     HCab    A    G        1      2        2 
   4 chr4_103896509     HPrz    A    G        1      2        2 
   4 chr4_103896509     ZBoe    A    G        0      0        2 
   4 chr4_103896509     ZGre    A    G        0      0        2 
   4 chr4_103896509     ZHar    A    G        0      0        2 
   4 chr4_103896509   Sample    A    G        0      0        2 
   4 chr4_103898422     AAsi    A    G        0      0        2 
   4 chr4_103898422     AKia    A    G        0      0        2 
   4 chr4_103898422     AOna    A    G        0      0        2 
   4 chr4_103898422     ASom    A    G        0      0        2 
   4 chr4_103898422     HCab    A    G        1      2        2 
   4 chr4_103898422     HPrz    A    G        1      2        2 
   4 chr4_103898422     ZBoe    A    G        0      0        2 
   4 chr4_103898422     ZGre    A    G        0      0        2 
   4 chr4_103898422     ZHar    A    G        0      0        2 
   4 chr4_103898422   Sample    A    G        1      2        2 
   4 chr4_103898507     AAsi    G    C        0      0        2 
   4 chr4_103898507     AKia    G    C        0      0        2 
   4 chr4_103898507     AOna    G    C        0      0        2 
   4 chr4_103898507     ASom    G    C        0      0        2 
   4 chr4_103898507     HCab    G    C        0      0        2 
   4 chr4_103898507     HPrz    G    C      0.5      1        2 
   4 chr4_103898507     ZBoe    G    C        0      0        2 
   4 chr4_103898507     ZGre    G    C        0      0        2 
   4 chr4_103898507     ZHar    G    C        0      0        2 
   4 chr4_103898507   Sample    G    C        0      0        2 
   4 chr4_103900331     AAsi    G    T        0      0        2 
   4 chr4_103900331     AKia    G    T      0.5      1        2 
   4 chr4_103900331     AOna    G    T        0      0        2 
   4 chr4_103900331     ASom    G    T        0      0        2 
   4 chr4_103900331     HCab    G    T        0      0        2 
   4 chr4_103900331     HPrz    G    T        0      0        2 
   4 chr4_103900331     ZBoe    G    T        0      0        2 
   4 chr4_103900331     ZGre    G    T        0      0        2 
   4 chr4_103900331     ZHar    G    T        0      0        2 
   4 chr4_103900331   Sample    G    T        0      0        2 
   4 chr4_103901580     AAsi    C    G        0      0        2 
   4 chr4_103901580     AKia    C    G        0      0        2 
   4 chr4_103901580     AOna    C    G        0      0        2 
   4 chr4_103901580     ASom    C    G        0      0        2 
   4 chr4_103901580     HCab    C    G      0.5      1        2 
   4 chr4_103901580     HPrz    C    G        0      0        2 
   4 chr4_103901580     ZBoe    C    G        0      0        2 
   4 chr4_103901580     ZGre    C    G        0      0        2 
   4 chr4_103901580     ZHar    C    G        0      0        2 
   4 chr4_103901580   Sample    C    G        0      0        2 
   4 chr4_103904161     AAsi    A    C        0      0        2 
   4 chr4_103904161     AKia    A    C        0      0        2 
   4 chr4_103904161     AOna    A    C        0      0        2 
   4 chr4_103904161     ASom    A    C        0      0        2 
   4 chr4_103904161     HCab    A    C        0      0        2 
   4 chr4_103904161     HPrz    A    C        0      0        2 
   4 chr4_103904161     ZBoe    A    C      0.5      1        2 
   4 chr4_103904161     ZGre    A    C        0      0        2 
   4 chr4_103904161     ZHar    A    C        0      0        2 
   4 chr4_103904161   Sample    A    C        0      0        2 
   4 chr4_103914651     AAsi    A    G        0      0        2 
   4 chr4_103914651     AKia    A    G        0      0        2 
   4 chr4_103914651     AOna    A    G        0      0        2 
   4 chr4_103914651     ASom    A    G        0      0        2 
   4 chr4_103914651     HCab    A    G        1      2        2 
   4 chr4_103914651     HPrz    A    G        1      2        2 
   4 chr4_103914651     ZBoe    A    G        0      0        2 
   4 chr4_103914651     ZGre    A    G        0      0        2 
   4 chr4_103914651     ZHar    A    G        0      0        2 
   4 chr4_103914651   Sample    A    G        0      0        2 
   4 chr4_103915025     AAsi    C    T        0      0        2 
   4 chr4_103915025     AKia    C    T        0      0        2 
   4 chr4_103915025     AOna    C    T        0      0        2 
   4 chr4_103915025     ASom    C    T        0      0        2 
   4 chr4_103915025     HCab    C    T        0      0        2 
   4 chr4_103915025     HPrz    C    T        0      0        2 
   4 chr4_103915025     ZBoe    C    T        0      0        2 
   4 chr4_103915025     ZGre    C    T        0      0        2 
   4 chr4_103915025     ZHar    C    T        1      2        2 
   4 chr4_103915025   Sample    C    T        0      0        2 
   4 chr4_103920287     AAsi    T    C        1      2        2 
   4 chr4_103920287     AKia    T    C        0      0        2 
   4 chr4_103920287     AOna    T    C        0      0        2 
   4 chr4_103920287     ASom    T    C        0      0        2 
   4 chr4_103920287     HCab    T    C        0      0        2 
   4 chr4_103920287     HPrz    T    C        0      0        2 
   4 chr4_103920287     ZBoe    T    C        0      0        2 
   4 chr4_103920287     ZGre    T    C        0      0        2 
   4 chr4_103920287     ZHar    T    C        0      0        2 
   4 chr4_103920287   Sample    T    C        0      0        2 
   4 chr4_103922049     AAsi    T    C        0      0        2 
   4 chr4_103922049     AKia    T    C        0      0        2 
   4 chr4_103922049     AOna    T    C        1      2        2 
   4 chr4_103922049     ASom    T    C        0      0        2 
   4 chr4_103922049     HCab    T    C        0      0        2 
   4 chr4_103922049     HPrz    T    C        0      0        2 
   4 chr4_103922049     ZBoe    T    C        0      0        2 
   4 chr4_103922049     ZGre    T    C        0      0        2 
   4 chr4_103922049     ZHar    T    C        0      0        2 
   4 chr4_103922049   Sample    T    C        0      0        2 
   4 chr4_103926849     AAsi    C    T        0      0        2 
   4 chr4_103926849     AKia    C    T        0      0        2 
   4 chr4_103926849     AOna    C    T        0      0        2 
   4 chr4_103926849     ASom    C    T        0      0        2 
   4 chr4_103926849     HCab    C    T        1      2        2 
   4 chr4_103926849     HPrz    C    T        1      2        2 
   4 chr4_103926849     ZBoe    C    T        0      0        2 
   4 chr4_103926849     ZGre    C    T        0      0        2 
   4 chr4_103926849     ZHar    C    T        0      0        2 
   4 chr4_103926849   Sample    C    T        0      0        2 
   4 chr4_103930691     AAsi    G    T        0      0        2 
   4 chr4_103930691     AKia    G    T        0      0        2 
   4 chr4_103930691     AOna    G    T      0.5      1        2 
   4 chr4_103930691     ASom    G    T        0      0        2 
   4 chr4_103930691     HCab    G    T        0      0        2 
   4 chr4_103930691     HPrz    G    T        0      0        2 
   4 chr4_103930691     ZBoe    G    T        0      0        2 
   4 chr4_103930691     ZGre    G    T        0      0        2 
   4 chr4_103930691     ZHar    G    T        0      0        2 
   4 chr4_103930691   Sample    G    T        0      0        2 
   4 chr4_103937582     AAsi    G    C        1      2        2 
   4 chr4_103937582     AKia    G    C        0      0        2 
   4 chr4_103937582     AOna    G    C        0      0        2 
   4 chr4_103937582     ASom    G    C        1      2        2 
   4 chr4_103937582     HCab    G    C        0      0        2 
   4 chr4_103937582     HPrz    G    C        0      0        2 
   4 chr4_103937582     ZBoe    G    C        0      0        2 
   4 chr4_103937582     ZGre    G    C        0      0        2 
   4 chr4_103937582     ZHar    G    C        0      0        2 
   4 chr4_103937582   Sample    G    C        0      0        2 
   4 chr4_103952607     AAsi    G    C        0      0        2 
   4 chr4_103952607     AKia    G    C        0      0        2 
   4 chr4_103952607     AOna    G    C        0      0        2 
   4 chr4_103952607     ASom    G    C        0      0        2 
   4 chr4_103952607     HCab    G    C        1      2        2 
   4 chr4_103952607     HPrz    G    C        1      2        2 
   4 chr4_103952607     ZBoe    G    C        0      0        2 
   4 chr4_103952607     ZGre    G    C        0      0        2 
   4 chr4_103952607     ZHar    G    C        0      0        2 
   4 chr4_103952607   Sample    G    C        0      0        2 
   4 chr4_103954038     AAsi    T    G        0      0        2 
   4 chr4_103954038     AKia    T    G        0      0        2 
   4 chr4_103954038     AOna    T    G        0      0        2 
   4 chr4_103954038     ASom    T    G        0      0        2 
   4 chr4_103954038     HCab    T    G        1      2        2 
   4 chr4_103954038     HPrz    T    G        1      2        2 
   4 chr4_103954038     ZBoe    T    G        0      0        2 
   4 chr4_103954038     ZGre    T    G        0      0        2 
   4 chr4_103954038     ZHar    T    G        0      0        2 
   4 chr4_103954038   Sample    T    G        0      0        2 
   4 chr4_103966140     AAsi    A    G        0      0        2 
   4 chr4_103966140     AKia    A    G        0      0        2 
   4 chr4_103966140     AOna    A    G        0      0        2 
   4 chr4_103966140     ASom    A    G        0      0        2 
   4 chr4_103966140     HCab    A    G        0      0        2 
   4 chr4_103966140     HPrz    A    G        0      0        2 
   4 chr4_103966140     ZBoe    A    G      0.5      1        2 
   4 chr4_103966140     ZGre    A    G        0      0        2 
   4 chr4_103966140     ZHar    A    G        0      0        2 
   4 chr4_103966140   Sample    A    G        0      0        2 
   4 chr4_103974557     AAsi    G    A        0      0        2 
   4 chr4_103974557     AKia    G    A        0      0        2 
   4 chr4_103974557     AOna    G    A        0      0        2 
   4 chr4_103974557     ASom    G    A        0      0        2 
   4 chr4_103974557     HCab    G    A        1      2        2 
   4 chr4_103974557     HPrz    G    A        1      2        2 
   4 chr4_103974557     ZBoe    G    A        0      0        2 
   4 chr4_103974557     ZGre    G    A        0      0        2 
   4 chr4_103974557     ZHar    G    A        0      0        2 
   4 chr4_103974557   Sample    G    A        0      0        2 
   4 chr4_103979450     AAsi    T    A        0      0        2 
   4 chr4_103979450     AKia    T    A        0      0        2 
   4 chr4_103979450     AOna    T    A        0      0        2 
   4 chr4_103979450     ASom    T    A        0      0        2 
   4 chr4_103979450     HCab    T    A        0      0        2 
   4 chr4_103979450     HPrz    T    A        0      0        2 
   4 chr4_103979450     ZBoe    T    A        0      0        2 
   4 chr4_103979450     ZGre    T    A        0      0        2 
   4 chr4_103979450     ZHar    T    A        1      2        2 
   4 chr4_103979450   Sample    T    A        0      0        2 
   4 chr4_103988413     AAsi    T    C        0      0        2 
   4 chr4_103988413     AKia    T    C        0      0        2 
   4 chr4_103988413     AOna    T    C        0      0        2 
   4 chr4_103988413     ASom    T    C        0      0        2 
   4 chr4_103988413     HCab    T    C        0      0        2 
   4 chr4_103988413     HPrz    T    C        0      0        2 
   4 chr4_103988413     ZBoe    T    C        1      2        2 
   4 chr4_103988413     ZGre    T    C        0      0        2 
   4 chr4_103988413     ZHar    T    C        0      0        2 
   4 chr4_103988413   Sample    T    C        0      0        2 
   4 chr4_104001002     AAsi    C    T        0      0        2 
   4 chr4_104001002     AKia    C    T        0      0        2 
   4 chr4_104001002     AOna    C    T        0      0        2 
   4 chr4_104001002     ASom    C    T        1      2        2 
   4 chr4_104001002     HCab    C    T        0      0        2 
   4 chr4_104001002     HPrz    C    T        0      0        2 
   4 chr4_104001002     ZBoe    C    T        0      0        2 
   4 chr4_104001002     ZGre    C    T        0      0        2 
   4 chr4_104001002     ZHar    C    T        0      0        2 
   4 chr4_104001002   Sample    C    T        1      2        2 
   4 chr4_104002622     AAsi    T    C        0      0        2 
   4 chr4_104002622     AKia    T    C        0      0        2 
   4 chr4_104002622     AOna    T    C        0      0        2 
   4 chr4_104002622     ASom    T    C        0      0        2 
   4 chr4_104002622     HCab    T    C        1      2        2 
   4 chr4_104002622     HPrz    T    C        1      2        2 
   4 chr4_104002622     ZBoe    T    C        0      0        2 
   4 chr4_104002622     ZGre    T    C        0      0        2 
   4 chr4_104002622     ZHar    T    C        0      0        2 
   4 chr4_104002622   Sample    T    C        1      2        2 
   4 chr4_104035131     AAsi    G    C        0      0        2 
   4 chr4_104035131     AKia    G    C        0      0        2 
   4 chr4_104035131     AOna    G    C        0      0        2 
   4 chr4_104035131     ASom    G    C        0      0        2 
   4 chr4_104035131     HCab    G    C        1      2        2 
   4 chr4_104035131     HPrz    G    C        1      2        2 
   4 chr4_104035131     ZBoe    G    C        0      0        2 
   4 chr4_104035131     ZGre    G    C        0      0        2 
   4 chr4_104035131     ZHar    G    C        0      0        2 
   4 chr4_104035131   Sample    G    C        0      0        2 
   4 chr4_104035511     AAsi    T    C        0      0        2 
   4 chr4_104035511     AKia    T    C        0      0        2 
   4 chr4_104035511     AOna    T    C        0      0        2 
   4 chr4_104035511     ASom    T    C        0      0        2 
   4 chr4_104035511     HCab    T    C        0      0        2 
   4 chr4_104035511     HPrz    T    C        0      0        2 
   4 chr4_104035511     ZBoe    T    C        0      0        2 
   4 chr4_104035511     ZGre    T    C        1      2        2 
   4 chr4_104035511     ZHar    T    C        0      0        2 
   4 chr4_104035511   Sample    T    C        0      0        2 
   4 chr4_104035530     AAsi    A    G        0      0        2 
   4 chr4_104035530     AKia    A    G      0.5      1        2 
   4 chr4_104035530     AOna    A    G        0      0        2 
   4 chr4_104035530     ASom    A    G        0      0        2 
   4 chr4_104035530     HCab    A    G        0      0        2 
   4 chr4_104035530     HPrz    A    G        0      0        2 
   4 chr4_104035530     ZBoe    A    G        0      0        2 
   4 chr4_104035530     ZGre    A    G        0      0        2 
   4 chr4_104035530     ZHar    A    G        0      0        2 
   4 chr4_104035530   Sample    A    G        0      0        2 
   4 chr4_104038151     AAsi    G    A        0      0        2 
   4 chr4_104038151     AKia    G    A        0      0        2 
   4 chr4_104038151     AOna    G    A        0      0        2 
   4 chr4_104038151     ASom    G    A        0      0        2 
   4 chr4_104038151     HCab    G    A        0      0        2 
   4 chr4_104038151     HPrz    G    A        0      0        2 
   4 chr4_104038151     ZBoe    G    A      0.5      1        2 
   4 chr4_104038151     ZGre    G    A        0      0        2 
   4 chr4_104038151     ZHar    G    A        0      0        2 
   4 chr4_104038151   Sample    G    A        0      0        2 
   4 chr4_104042610     AAsi    A    G        0      0        2 
   4 chr4_104042610     AKia    A    G      0.5      1        2 
   4 chr4_104042610     AOna    A    G      0.5      1        2 
   4 chr4_104042610     ASom    A    G        0      0        2 
   4 chr4_104042610     HCab    A    G        0      0        2 
   4 chr4_104042610     HPrz    A    G        0      0        2 
   4 chr4_104042610     ZBoe    A    G        0      0        2 
   4 chr4_104042610     ZGre    A    G        0      0        2 
   4 chr4_104042610     ZHar    A    G        0      0        2 
   4 chr4_104042610   Sample    A    G        0      0        2 
   4 chr4_104045714     AAsi    A    G        0      0        2 
   4 chr4_104045714     AKia    A    G        0      0        2 
   4 chr4_104045714     AOna    A    G        0      0        2 
   4 chr4_104045714     ASom    A    G        0      0        2 
   4 chr4_104045714     HCab    A    G        1      2        2 
   4 chr4_104045714     HPrz    A    G        1      2        2 
   4 chr4_104045714     ZBoe    A    G      0.5      1        2 
   4 chr4_104045714     ZGre    A    G        0      0        2 
   4 chr4_104045714     ZHar    A    G        0      0        2 
   4 chr4_104045714   Sample    A    G        0      0        2 
   4 chr4_104049256     AAsi    T    C        0      0        2 
   4 chr4_104049256     AKia    T    C        1      2        2 
   4 chr4_104049256     AOna    T    C      0.5      1        2 
   4 chr4_104049256     ASom    T    C        0      0        2 
   4 chr4_104049256     HCab    T    C        0      0        2 
   4 chr4_104049256     HPrz    T    C        0      0        2 
   4 chr4_104049256     ZBoe    T    C        0      0        2 
   4 chr4_104049256     ZGre    T    C        0      0        2 
   4 chr4_104049256     ZHar    T    C        0      0        2 
   4 chr4_104049256   Sample    T    C        0      0        2 
   4 chr4_104049900     AAsi    A    G        0      0        2 
   4 chr4_104049900     AKia    A    G        0      0        2 
   4 chr4_104049900     AOna    A    G        0      0        2 
   4 chr4_104049900     ASom    A    G        0      0        2 
   4 chr4_104049900     HCab    A    G        0      0        2 
   4 chr4_104049900     HPrz    A    G        0      0        2 
   4 chr4_104049900     ZBoe    A    G        0      0        2 
   4 chr4_104049900     ZGre    A    G        0      0        2 
   4 chr4_104049900     ZHar    A    G        1      2        2 
   4 chr4_104049900   Sample    A    G        0      0        2 
   4 chr4_104050936     AAsi    G    A        0      0        2 
   4 chr4_104050936     AKia    G    A        1      2        2 
   4 chr4_104050936     AOna    G    A      0.5      1        2 
   4 chr4_104050936     ASom    G    A        0      0        2 
   4 chr4_104050936     HCab    G    A        0      0        2 
   4 chr4_104050936     HPrz    G    A        0      0        2 
   4 chr4_104050936     ZBoe    G    A        0      0        2 
   4 chr4_104050936     ZGre    G    A        0      0        2 
   4 chr4_104050936     ZHar    G    A        0      0        2 
   4 chr4_104050936   Sample    G    A        0      0        2 
   4 chr4_104072790     AAsi    G    A        0      0        2 
   4 chr4_104072790     AKia    G    A        0      0        2 
   4 chr4_104072790     AOna    G    A        0      0        2 
   4 chr4_104072790     ASom    G    A        0      0        2 
   4 chr4_104072790     HCab    G    A        1      2        2 
   4 chr4_104072790     HPrz    G    A        1      2        2 
   4 chr4_104072790     ZBoe    G    A        0      0        2 
   4 chr4_104072790     ZGre    G    A        0      0        2 
   4 chr4_104072790     ZHar    G    A        0      0        2 
   4 chr4_104072790   Sample    G    A        0      0        2 
   4 chr4_104076894     AAsi    G    A        0      0        2 
   4 chr4_104076894     AKia    G    A        0      0        2 
   4 chr4_104076894     AOna    G    A        0      0        2 
   4 chr4_104076894     ASom    G    A        0      0        2 
   4 chr4_104076894     HCab    G    A        0      0        2 
   4 chr4_104076894     HPrz    G    A        0      0        2 
   4 chr4_104076894     ZBoe    G    A        0      0        2 
   4 chr4_104076894     ZGre    G    A        1      2        2 
   4 chr4_104076894     ZHar    G    A        0      0        2 
   4 chr4_104076894   Sample    G    A        0      0        2 
   4 chr4_104088480     AAsi    T    C        0      0        2 
   4 chr4_104088480     AKia    T    C        0      0        2 
   4 chr4_104088480     AOna    T    C        0      0        2 
   4 chr4_104088480     ASom    T    C        0      0        2 
   4 chr4_104088480     HCab    T    C        0      0        2 
   4 chr4_104088480     HPrz    T    C        0      0        2 
   4 chr4_104088480     ZBoe    T    C      0.5      1        2 
   4 chr4_104088480     ZGre    T    C        0      0        2 
   4 chr4_104088480     ZHar    T    C        0      0        2 
   4 chr4_104088480   Sample    T    C        0      0        2 
   4 chr4_104095110     AAsi    G    A        0      0        2 
   4 chr4_104095110     AKia    G    A        1      2        2 
   4 chr4_104095110     AOna    G    A      0.5      1        2 
   4 chr4_104095110     ASom    G    A        0      0        2 
   4 chr4_104095110     HCab    G    A        0      0        2 
   4 chr4_104095110     HPrz    G    A        0      0        2 
   4 chr4_104095110     ZBoe    G    A        0      0        2 
   4 chr4_104095110     ZGre    G    A        0      0        2 
   4 chr4_104095110     ZHar    G    A        0      0        2 
   4 chr4_104095110   Sample    G    A        0      0        2 
   4 chr4_104095849     AAsi    A    G        0      0        2 
   4 chr4_104095849     AKia    A    G        0      0        2 
   4 chr4_104095849     AOna    A    G        0      0        2 
   4 chr4_104095849     ASom    A    G        0      0        2 
   4 chr4_104095849     HCab    A    G        0      0        2 
   4 chr4_104095849     HPrz    A    G        0      0        2 
   4 chr4_104095849     ZBoe    A    G        0      0        2 
   4 chr4_104095849     ZGre    A    G        1      2        2 
   4 chr4_104095849     ZHar    A    G        0      0        2 
   4 chr4_104095849   Sample    A    G        0      0        2 
   4 chr4_104097689     AAsi    C    T        0      0        2 
   4 chr4_104097689     AKia    C    T        0      0        2 
   4 chr4_104097689     AOna    C    T        0      0        2 
   4 chr4_104097689     ASom    C    T        0      0        2 
   4 chr4_104097689     HCab    C    T        1      2        2 
   4 chr4_104097689     HPrz    C    T        1      2        2 
   4 chr4_104097689     ZBoe    C    T        0      0        2 
   4 chr4_104097689     ZGre    C    T        0      0        2 
   4 chr4_104097689     ZHar    C    T        0      0        2 
   4 chr4_104097689   Sample    C    T        0      0        2 
   4 chr4_104099934     AAsi    A    C        0      0        2 
   4 chr4_104099934     AKia    A    C        0      0        2 
   4 chr4_104099934     AOna    A    C        0      0        2 
   4 chr4_104099934     ASom    A    C        0      0        2 
   4 chr4_104099934     HCab    A    C        1      2        2 
   4 chr4_104099934     HPrz    A    C        1      2        2 
   4 chr4_104099934     ZBoe    A    C        0      0        2 
   4 chr4_104099934     ZGre    A    C        0      0        2 
   4 chr4_104099934     ZHar    A    C        0      0        2 
   4 chr4_104099934   Sample    A    C        0      0        2 
   4 chr4_104100912     AAsi    T    C        0      0        2 
   4 chr4_104100912     AKia    T    C        0      0        2 
   4 chr4_104100912     AOna    T    C        0      0        2 
   4 chr4_104100912     ASom    T    C        0      0        2 
   4 chr4_104100912     HCab    T    C        1      2        2 
   4 chr4_104100912     HPrz    T    C        1      2        2 
   4 chr4_104100912     ZBoe    T    C        0      0        2 
   4 chr4_104100912     ZGre    T    C        0      0        2 
   4 chr4_104100912     ZHar    T    C        0      0        2 
   4 chr4_104100912   Sample    T    C        0      0        2 
   4 chr4_104106582     AAsi    T    C        0      0        2 
   4 chr4_104106582     AKia    T    C        0      0        2 
   4 chr4_104106582     AOna    T    C      0.5      1        2 
   4 chr4_104106582     ASom    T    C        0      0        2 
   4 chr4_104106582     HCab    T    C        0      0        2 
   4 chr4_104106582     HPrz    T    C        0      0        2 
   4 chr4_104106582     ZBoe    T    C        0      0        2 
   4 chr4_104106582     ZGre    T    C        0      0        2 
   4 chr4_104106582     ZHar    T    C        0      0        2 
   4 chr4_104106582   Sample    T    C        0      0        2 
   4 chr4_104107443     AAsi    T    C        0      0        2 
   4 chr4_104107443     AKia    T    C        0      0        2 
   4 chr4_104107443     AOna    T    C      0.5      1        2 
   4 chr4_104107443     ASom    T    C        0      0        2 
   4 chr4_104107443     HCab    T    C        0      0        2 
   4 chr4_104107443     HPrz    T    C        0      0        2 
   4 chr4_104107443     ZBoe    T    C      0.5      1        2 
   4 chr4_104107443     ZGre    T    C        0      0        2 
   4 chr4_104107443     ZHar    T    C        0      0        2 
   4 chr4_104107443   Sample    T    C        0      0        2 
   4 chr4_104109494     AAsi    T    C        0      0        2 
   4 chr4_104109494     AKia    T    C        0      0        2 
   4 chr4_104109494     AOna    T    C      0.5      1        2 
   4 chr4_104109494     ASom    T    C        0      0        2 
   4 chr4_104109494     HCab    T    C        1      2        2 
   4 chr4_104109494     HPrz    T    C        1      2        2 
   4 chr4_104109494     ZBoe    T    C        0      0        2 
   4 chr4_104109494     ZGre    T    C        0      0        2 
   4 chr4_104109494     ZHar    T    C        0      0        2 
   4 chr4_104109494   Sample    T    C        0      0        2 
   4 chr4_104120434     AAsi    A    G        0      0        2 
   4 chr4_104120434     AKia    A    G        0      0        2 
   4 chr4_104120434     AOna    A    G      0.5      1        2 
   4 chr4_104120434     ASom    A    G        0      0        2 
   4 chr4_104120434     HCab    A    G        0      0        2 
   4 chr4_104120434     HPrz    A    G        0      0        2 
   4 chr4_104120434     ZBoe    A    G        0      0        2 
   4 chr4_104120434     ZGre    A    G        0      0        2 
   4 chr4_104120434     ZHar    A    G        0      0        2 
   4 chr4_104120434   Sample    A    G        0      0        2 
   4 chr4_104120439     AAsi    T    C        1      2        2 
   4 chr4_104120439     AKia    T    C        0      0        2 
   4 chr4_104120439     AOna    T    C        0      0        2 
   4 chr4_104120439     ASom    T    C        0      0        2 
   4 chr4_104120439     HCab    T    C        0      0        2 
   4 chr4_104120439     HPrz    T    C        0      0        2 
   4 chr4_104120439     ZBoe    T    C        0      0        2 
   4 chr4_104120439     ZGre    T    C        0      0        2 
   4 chr4_104120439     ZHar    T    C        0      0        2 
   4 chr4_104120439   Sample    T    C        0      0        2 
   4 chr4_104126149     AAsi    T    C        0      0        2 
   4 chr4_104126149     AKia    T    C        0      0        2 
   4 chr4_104126149     AOna    T    C      0.5      1        2 
   4 chr4_104126149     ASom    T    C        0      0        2 
   4 chr4_104126149     HCab    T    C        0      0        2 
   4 chr4_104126149     HPrz    T    C        0      0        2 
   4 chr4_104126149     ZBoe    T    C        0      0        2 
   4 chr4_104126149     ZGre    T    C        0      0        2 
   4 chr4_104126149     ZHar    T    C        0      0        2 
   4 chr4_104126149   Sample    T    C        0      0        2 
   4 chr4_104128287     AAsi    A    G        0      0        2 
   4 chr4_104128287     AKia    A    G        0      0        2 
   4 chr4_104128287     AOna    A    G        0      0        2 
   4 chr4_104128287     ASom    A    G        0      0        2 
   4 chr4_104128287     HCab    A    G        1      2        2 
   4 chr4_104128287     HPrz    A    G        1      2        2 
   4 chr4_104128287     ZBoe    A    G        0      0        2 
   4 chr4_104128287     ZGre    A    G        0      0        2 
   4 chr4_104128287     ZHar    A    G        0      0        2 
   4 chr4_104128287   Sample    A    G        0      0        2 
   4 chr4_104128389     AAsi    A    G        0      0        2 
   4 chr4_104128389     AKia    A    G        1      2        2 
   4 chr4_104128389     AOna    A    G        0      0        2 
   4 chr4_104128389     ASom    A    G        0      0        2 
   4 chr4_104128389     HCab    A    G        0      0        2 
   4 chr4_104128389     HPrz    A    G        0      0        2 
   4 chr4_104128389     ZBoe    A    G        0      0        2 
   4 chr4_104128389     ZGre    A    G        0      0        2 
   4 chr4_104128389     ZHar    A    G        0      0        2 
   4 chr4_104128389   Sample    A    G        0      0        2 
   4 chr4_104130661     AAsi    T    C        0      0        2 
   4 chr4_104130661     AKia    T    C        0      0        2 
   4 chr4_104130661     AOna    T    C        0      0        2 
   4 chr4_104130661     ASom    T    C        0      0        2 
   4 chr4_104130661     HCab    T    C        0      0        2 
   4 chr4_104130661     HPrz    T    C        0      0        2 
   4 chr4_104130661     ZBoe    T    C      0.5      1        2 
   4 chr4_104130661     ZGre    T    C        0      0        2 
   4 chr4_104130661     ZHar    T    C        0      0        2 
   4 chr4_104130661   Sample    T    C        0      0        2 
   4 chr4_104141947     AAsi    C    T        0      0        2 
   4 chr4_104141947     AKia    C    T        0      0        2 
   4 chr4_104141947     AOna    C    T        0      0        2 
   4 chr4_104141947     ASom    C    T        0      0        2 
   4 chr4_104141947     HCab    C    T        1      2        2 
   4 chr4_104141947     HPrz    C    T        1      2        2 
   4 chr4_104141947     ZBoe    C    T        0      0        2 
   4 chr4_104141947     ZGre    C    T        0      0        2 
   4 chr4_104141947     ZHar    C    T        0      0        2 
   4 chr4_104141947   Sample    C    T        0      0        2 
   4 chr4_104144165     AAsi    T    C        0      0        2 
   4 chr4_104144165     AKia    T    C        0      0        2 
   4 chr4_104144165     AOna    T    C        0      0        2 
   4 chr4_104144165     ASom    T    C        0      0        2 
   4 chr4_104144165     HCab    T    C        0      0        2 
   4 chr4_104144165     HPrz    T    C        0      0        2 
   4 chr4_104144165     ZBoe    T    C        0      0        2 
   4 chr4_104144165     ZGre    T    C        1      2        2 
   4 chr4_104144165     ZHar    T    C        0      0        2 
   4 chr4_104144165   Sample    T    C        0      0        2 
   4 chr4_104144968     AAsi    T    C        0      0        2 
   4 chr4_104144968     AKia    T    C        0      0        2 
   4 chr4_104144968     AOna    T    C        0      0        2 
   4 chr4_104144968     ASom    T    C        0      0        2 
   4 chr4_104144968     HCab    T    C        0      0        2 
   4 chr4_104144968     HPrz    T    C        0      0        2 
   4 chr4_104144968     ZBoe    T    C        0      0        2 
   4 chr4_104144968     ZGre    T    C        1      2        2 
   4 chr4_104144968     ZHar    T    C        0      0        2 
   4 chr4_104144968   Sample    T    C        0      0        2 
   4 chr4_104148043     AAsi    G    A        1      2        2 
   4 chr4_104148043     AKia    G    A        0      0        2 
   4 chr4_104148043     AOna    G    A        0      0        2 
   4 chr4_104148043     ASom    G    A        1      2        2 
   4 chr4_104148043     HCab    G    A        0      0        2 
   4 chr4_104148043     HPrz    G    A        0      0        2 
   4 chr4_104148043     ZBoe    G    A      0.5      1        2 
   4 chr4_104148043     ZGre    G    A        0      0        2 
   4 chr4_104148043     ZHar    G    A        0      0        2 
   4 chr4_104148043   Sample    G    A        1      2        2 
   4 chr4_104149128     AAsi    T    C        0      0        2 
   4 chr4_104149128     AKia    T    C        0      0        2 
   4 chr4_104149128     AOna    T    C        0      0        2 
   4 chr4_104149128     ASom    T    C      0.5      1        2 
   4 chr4_104149128     HCab    T    C        0      0        2 
   4 chr4_104149128     HPrz    T    C        0      0        2 
   4 chr4_104149128     ZBoe    T    C        0      0        2 
   4 chr4_104149128     ZGre    T    C        0      0        2 
   4 chr4_104149128     ZHar    T    C        0      0        2 
   4 chr4_104149128   Sample    T    C        0      0        2 
   4 chr4_104150834     AAsi    T    C        0      0        2 
   4 chr4_104150834     AKia    T    C        1      2        2 
   4 chr4_104150834     AOna    T    C      0.5      1        2 
   4 chr4_104150834     ASom    T    C        0      0        2 
   4 chr4_104150834     HCab    T    C        0      0        2 
   4 chr4_104150834     HPrz    T    C        0      0        2 
   4 chr4_104150834     ZBoe    T    C        0      0        2 
   4 chr4_104150834     ZGre    T    C        0      0        2 
   4 chr4_104150834     ZHar    T    C        0      0        2 
   4 chr4_104150834   Sample    T    C        0      0        2 
   4 chr4_104165313     AAsi    G    T        1      2        2 
   4 chr4_104165313     AKia    G    T        0      0        2 
   4 chr4_104165313     AOna    G    T        0      0        2 
   4 chr4_104165313     ASom    G    T        0      0        2 
   4 chr4_104165313     HCab    G    T        0      0        2 
   4 chr4_104165313     HPrz    G    T        0      0        2 
   4 chr4_104165313     ZBoe    G    T        0      0        2 
   4 chr4_104165313     ZGre    G    T        0      0        2 
   4 chr4_104165313     ZHar    G    T        0      0        2 
   4 chr4_104165313   Sample    G    T        0      0        2 
   4 chr4_104166989     AAsi    A    G        0      0        2 
   4 chr4_104166989     AKia    A    G        0      0        2 
   4 chr4_104166989     AOna    A    G        0      0        2 
   4 chr4_104166989     ASom    A    G        0      0        2 
   4 chr4_104166989     HCab    A    G        0      0        2 
   4 chr4_104166989     HPrz    A    G        0      0        2 
   4 chr4_104166989     ZBoe    A    G        0      0        2 
   4 chr4_104166989     ZGre    A    G      0.5      1        2 
   4 chr4_104166989     ZHar    A    G        0      0        2 
   4 chr4_104166989   Sample    A    G        0      0        2 
   4 chr4_104178356     AAsi    C    T        0      0        2 
   4 chr4_104178356     AKia    C    T        0      0        2 
   4 chr4_104178356     AOna    C    T        0      0        2 
   4 chr4_104178356     ASom    C    T        0      0        2 
   4 chr4_104178356     HCab    C    T        1      2        2 
   4 chr4_104178356     HPrz    C    T        1      2        2 
   4 chr4_104178356     ZBoe    C    T        0      0        2 
   4 chr4_104178356     ZGre    C    T        0      0        2 
   4 chr4_104178356     ZHar    C    T        0      0        2 
   4 chr4_104178356   Sample    C    T        0      0        2 
   4 chr4_104186156     AAsi    T    C        0      0        2 
   4 chr4_104186156     AKia    T    C        0      0        2 
   4 chr4_104186156     AOna    T    C        0      0        2 
   4 chr4_104186156     ASom    T    C        0      0        2 
   4 chr4_104186156     HCab    T    C        1      2        2 
   4 chr4_104186156     HPrz    T    C        1      2        2 
   4 chr4_104186156     ZBoe    T    C        0      0        2 
   4 chr4_104186156     ZGre    T    C        0      0        2 
   4 chr4_104186156     ZHar    T    C        0      0        2 
   4 chr4_104186156   Sample    T    C        0      0        2 
   4 chr4_104189478     AAsi    A    G        0      0        2 
   4 chr4_104189478     AKia    A    G        0      0        2 
   4 chr4_104189478     AOna    A    G        0      0        2 
   4 chr4_104189478     ASom    A    G        0      0        2 
   4 chr4_104189478     HCab    A    G        1      2        2 
   4 chr4_104189478     HPrz    A    G        1      2        2 
   4 chr4_104189478     ZBoe    A    G        0      0        2 
   4 chr4_104189478     ZGre    A    G        0      0        2 
   4 chr4_104189478     ZHar    A    G        0      0        2 
   4 chr4_104189478   Sample    A    G        0      0        2 
   4 chr4_104192325     AAsi    T    C        0      0        2 
   4 chr4_104192325     AKia    T    C        0      0        2 
   4 chr4_104192325     AOna    T    C        0      0        2 
   4 chr4_104192325     ASom    T    C        0      0        2 
   4 chr4_104192325     HCab    T    C        0      0        2 
   4 chr4_104192325     HPrz    T    C        0      0        2 
   4 chr4_104192325     ZBoe    T    C        0      0        2 
   4 chr4_104192325     ZGre    T    C        1      2        2 
   4 chr4_104192325     ZHar    T    C        0      0        2 
   4 chr4_104192325   Sample    T    C        0      0        2 
   4 chr4_104194719     AAsi    C    T        0      0        2 
   4 chr4_104194719     AKia    C    T        0      0        2 
   4 chr4_104194719     AOna    C    T        0      0        2 
   4 chr4_104194719     ASom    C    T        0      0        2 
   4 chr4_104194719     HCab    C    T        0      0        2 
   4 chr4_104194719     HPrz    C    T        1      2        2 
   4 chr4_104194719     ZBoe    C    T        0      0        2 
   4 chr4_104194719     ZGre    C    T        0      0        2 
   4 chr4_104194719     ZHar    C    T        0      0        2 
   4 chr4_104194719   Sample    C    T        0      0        2 
   4 chr4_104199114     AAsi    A    G        0      0        2 
   4 chr4_104199114     AKia    A    G        0      0        2 
   4 chr4_104199114     AOna    A    G      0.5      1        2 
   4 chr4_104199114     ASom    A    G        0      0        2 
   4 chr4_104199114     HCab    A    G        1      2        2 
   4 chr4_104199114     HPrz    A    G        1      2        2 
   4 chr4_104199114     ZBoe    A    G        0      0        2 
   4 chr4_104199114     ZGre    A    G        0      0        2 
   4 chr4_104199114     ZHar    A    G        0      0        2 
   4 chr4_104199114   Sample    A    G        0      0        2 
   4 chr4_104203965     AAsi    T    C        0      0        2 
   4 chr4_104203965     AKia    T    C        0      0        2 
   4 chr4_104203965     AOna    T    C        0      0        2 
   4 chr4_104203965     ASom    T    C        0      0        2 
   4 chr4_104203965     HCab    T    C        0      0        2 
   4 chr4_104203965     HPrz    T    C        0      0        2 
   4 chr4_104203965     ZBoe    T    C      0.5      1        2 
   4 chr4_104203965     ZGre    T    C        0      0        2 
   4 chr4_104203965     ZHar    T    C        0      0        2 
   4 chr4_104203965   Sample    T    C        0      0        2 
   4 chr4_104211026     AAsi    T    C        0      0        2 
   4 chr4_104211026     AKia    T    C      0.5      1        2 
   4 chr4_104211026     AOna    T    C        0      0        2 
   4 chr4_104211026     ASom    T    C        0      0        2 
   4 chr4_104211026     HCab    T    C        0      0        2 
   4 chr4_104211026     HPrz    T    C        0      0        2 
   4 chr4_104211026     ZBoe    T    C        0      0        2 
   4 chr4_104211026     ZGre    T    C        0      0        2 
   4 chr4_104211026     ZHar    T    C        0      0        2 
   4 chr4_104211026   Sample    T    C        0      0        2 
   4 chr4_104211829     AAsi    C    T        0      0        2 
   4 chr4_104211829     AKia    C    T        1      2        2 
   4 chr4_104211829     AOna    C    T        1      2        2 
   4 chr4_104211829     ASom    C    T        0      0        2 
   4 chr4_104211829     HCab    C    T        1      2        2 
   4 chr4_104211829     HPrz    C    T        1      2        2 
   4 chr4_104211829     ZBoe    C    T        0      0        2 
   4 chr4_104211829     ZGre    C    T        0      0        2 
   4 chr4_104211829     ZHar    C    T        0      0        2 
   4 chr4_104211829   Sample    C    T        0      0        2 
   4 chr4_104212567     AAsi    C    G        0      0        2 
   4 chr4_104212567     AKia    C    G        0      0        2 
   4 chr4_104212567     AOna    C    G        0      0        2 
   4 chr4_104212567     ASom    C    G        0      0        2 
   4 chr4_104212567     HCab    C    G        0      0        2 
   4 chr4_104212567     HPrz    C    G        0      0        2 
   4 chr4_104212567     ZBoe    C    G        0      0        2 
   4 chr4_104212567     ZGre    C    G        0      0        2 
   4 chr4_104212567     ZHar    C    G        1      2        2 
   4 chr4_104212567   Sample    C    G        0      0        2 
   4 chr4_104212639     AAsi    T    C        0      0        2 
   4 chr4_104212639     AKia    T    C        1      2        2 
   4 chr4_104212639     AOna    T    C        1      2        2 
   4 chr4_104212639     ASom    T    C        0      0        2 
   4 chr4_104212639     HCab    T    C        0      0        2 
   4 chr4_104212639     HPrz    T    C        0      0        2 
   4 chr4_104212639     ZBoe    T    C        0      0        2 
   4 chr4_104212639     ZGre    T    C        0      0        2 
   4 chr4_104212639     ZHar    T    C        0      0        2 
   4 chr4_104212639   Sample    T    C        0      0        2 
   4 chr4_104214296     AAsi    C    T        0      0        2 
   4 chr4_104214296     AKia    C    T        1      2        2 
   4 chr4_104214296     AOna    C    T        1      2        2 
   4 chr4_104214296     ASom    C    T        0      0        2 
   4 chr4_104214296     HCab    C    T        0      0        2 
   4 chr4_104214296     HPrz    C    T        0      0        2 
   4 chr4_104214296     ZBoe    C    T        0      0        2 
   4 chr4_104214296     ZGre    C    T        0      0        2 
   4 chr4_104214296     ZHar    C    T        0      0        2 
   4 chr4_104214296   Sample    C    T        0      0        2 
   4 chr4_104221266     AAsi    T    A        0      0        2 
   4 chr4_104221266     AKia    T    A        0      0        2 
   4 chr4_104221266     AOna    T    A        0      0        2 
   4 chr4_104221266     ASom    T    A        0      0        2 
   4 chr4_104221266     HCab    T    A        1      2        2 
   4 chr4_104221266     HPrz    T    A        1      2        2 
   4 chr4_104221266     ZBoe    T    A        0      0        2 
   4 chr4_104221266     ZGre    T    A        0      0        2 
   4 chr4_104221266     ZHar    T    A        0      0        2 
   4 chr4_104221266   Sample    T    A        0      0        2 
   4 chr4_104236033     AAsi    A    G        0      0        2 
   4 chr4_104236033     AKia    A    G        0      0        2 
   4 chr4_104236033     AOna    A    G        0      0        2 
   4 chr4_104236033     ASom    A    G        0      0        2 
   4 chr4_104236033     HCab    A    G        0      0        2 
   4 chr4_104236033     HPrz    A    G        0      0        2 
   4 chr4_104236033     ZBoe    A    G        0      0        2 
   4 chr4_104236033     ZGre    A    G        0      0        2 
   4 chr4_104236033     ZHar    A    G        1      2        2 
   4 chr4_104236033   Sample    A    G        0      0        2 
   4 chr4_104240115     AAsi    C    A        0      0        2 
   4 chr4_104240115     AKia    C    A        0      0        2 
   4 chr4_104240115     AOna    C    A        0      0        2 
   4 chr4_104240115     ASom    C    A        0      0        2 
   4 chr4_104240115     HCab    C    A        1      2        2 
   4 chr4_104240115     HPrz    C    A        1      2        2 
   4 chr4_104240115     ZBoe    C    A        0      0        2 
   4 chr4_104240115     ZGre    C    A        0      0        2 
   4 chr4_104240115     ZHar    C    A        0      0        2 
   4 chr4_104240115   Sample    C    A        0      0        2 
   4 chr4_104245111     AAsi    G    A        0      0        2 
   4 chr4_104245111     AKia    G    A        0      0        2 
   4 chr4_104245111     AOna    G    A        0      0        2 
   4 chr4_104245111     ASom    G    A        0      0        2 
   4 chr4_104245111     HCab    G    A        0      0        2 
   4 chr4_104245111     HPrz    G    A        0      0        2 
   4 chr4_104245111     ZBoe    G    A      0.5      1        2 
   4 chr4_104245111     ZGre    G    A        0      0        2 
   4 chr4_104245111     ZHar    G    A        0      0        2 
   4 chr4_104245111   Sample    G    A        0      0        2 
   4 chr4_104248151     AAsi    T    C        0      0        2 
   4 chr4_104248151     AKia    T    C        1      2        2 
   4 chr4_104248151     AOna    T    C        1      2        2 
   4 chr4_104248151     ASom    T    C        0      0        2 
   4 chr4_104248151     HCab    T    C        0      0        2 
   4 chr4_104248151     HPrz    T    C        0      0        2 
   4 chr4_104248151     ZBoe    T    C        1      2        2 
   4 chr4_104248151     ZGre    T    C        0      0        2 
   4 chr4_104248151     ZHar    T    C        1      2        2 
   4 chr4_104248151   Sample    T    C        0      0        2 
   4 chr4_104252641     AAsi    T    C        0      0        2 
   4 chr4_104252641     AKia    T    C        0      0        2 
   4 chr4_104252641     AOna    T    C        0      0        2 
   4 chr4_104252641     ASom    T    C        0      0        2 
   4 chr4_104252641     HCab    T    C        0      0        2 
   4 chr4_104252641     HPrz    T    C        0      0        2 
   4 chr4_104252641     ZBoe    T    C        0      0        2 
   4 chr4_104252641     ZGre    T    C        0      0        2 
   4 chr4_104252641     ZHar    T    C        1      2        2 
   4 chr4_104252641   Sample    T    C        0      0        2 
   4 chr4_104262022     AAsi    T    C        0      0        2 
   4 chr4_104262022     AKia    T    C        1      2        2 
   4 chr4_104262022     AOna    T    C      0.5      1        2 
   4 chr4_104262022     ASom    T    C        0      0        2 
   4 chr4_104262022     HCab    T    C        0      0        2 
   4 chr4_104262022     HPrz    T    C        0      0        2 
   4 chr4_104262022     ZBoe    T    C        0      0        2 
   4 chr4_104262022     ZGre    T    C        0      0        2 
   4 chr4_104262022     ZHar    T    C        0      0        2 
   4 chr4_104262022   Sample    T    C        0      0        2 
   4 chr4_104265943     AAsi    G    T        0      0        2 
   4 chr4_104265943     AKia    G    T        0      0        2 
   4 chr4_104265943     AOna    G    T        0      0        2 
   4 chr4_104265943     ASom    G    T        0      0        2 
   4 chr4_104265943     HCab    G    T        1      2        2 
   4 chr4_104265943     HPrz    G    T        1      2        2 
   4 chr4_104265943     ZBoe    G    T        0      0        2 
   4 chr4_104265943     ZGre    G    T        0      0        2 
   4 chr4_104265943     ZHar    G    T        0      0        2 
   4 chr4_104265943   Sample    G    T        0      0        2 
   4 chr4_104271423     AAsi    T    A        1      2        2 
   4 chr4_104271423     AKia    T    A        0      0        2 
   4 chr4_104271423     AOna    T    A        0      0        2 
   4 chr4_104271423     ASom    T    A        0      0        2 
   4 chr4_104271423     HCab    T    A        0      0        2 
   4 chr4_104271423     HPrz    T    A        0      0        2 
   4 chr4_104271423     ZBoe    T    A        0      0        2 
   4 chr4_104271423     ZGre    T    A        0      0        2 
   4 chr4_104271423     ZHar    T    A        0      0        2 
   4 chr4_104271423   Sample    T    A        0      0        2 
   4 chr4_104272903     AAsi    T    C        0      0        2 
   4 chr4_104272903     AKia    T    C        0      0        2 
   4 chr4_104272903     AOna    T    C        0      0        2 
   4 chr4_104272903     ASom    T    C        0      0        2 
   4 chr4_104272903     HCab    T    C        0      0        2 
   4 chr4_104272903     HPrz    T    C        0      0        2 
   4 chr4_104272903     ZBoe    T    C      0.5      1        2 
   4 chr4_104272903     ZGre    T    C        0      0        2 
   4 chr4_104272903     ZHar    T    C        0      0        2 
   4 chr4_104272903   Sample    T    C        0      0        2 
   4 chr4_104276406     AAsi    G    C        0      0        2 
   4 chr4_104276406     AKia    G    C        0      0        2 
   4 chr4_104276406     AOna    G    C        0      0        2 
   4 chr4_104276406     ASom    G    C        0      0        2 
   4 chr4_104276406     HCab    G    C        0      0        2 
   4 chr4_104276406     HPrz    G    C        0      0        2 
   4 chr4_104276406     ZBoe    G    C        0      0        2 
   4 chr4_104276406     ZGre    G    C        1      2        2 
   4 chr4_104276406     ZHar    G    C        0      0        2 
   4 chr4_104276406   Sample    G    C        0      0        2 
   4 chr4_104281386     AAsi    T    C        0      0        2 
   4 chr4_104281386     AKia    T    C        0      0        2 
   4 chr4_104281386     AOna    T    C        0      0        2 
   4 chr4_104281386     ASom    T    C        0      0        2 
   4 chr4_104281386     HCab    T    C        0      0        2 
   4 chr4_104281386     HPrz    T    C        0      0        2 
   4 chr4_104281386     ZBoe    T    C      0.5      1        2 
   4 chr4_104281386     ZGre    T    C        0      0        2 
   4 chr4_104281386     ZHar    T    C        0      0        2 
   4 chr4_104281386   Sample    T    C        0      0        2 
   4 chr4_104286004     AAsi    T    C        0      0        2 
   4 chr4_104286004     AKia    T    C        0      0        2 
   4 chr4_104286004     AOna    T    C        0      0        2 
   4 chr4_104286004     ASom    T    C        0      0        2 
   4 chr4_104286004     HCab    T    C        1      2        2 
   4 chr4_104286004     HPrz    T    C        1      2        2 
   4 chr4_104286004     ZBoe    T    C        0      0        2 
   4 chr4_104286004     ZGre    T    C        0      0        2 
   4 chr4_104286004     ZHar    T    C        0      0        2 
   4 chr4_104286004   Sample    T    C        0      0        2 
   4 chr4_104287321     AAsi    A    G        0      0        2 
   4 chr4_104287321     AKia    A    G        0      0        2 
   4 chr4_104287321     AOna    A    G        0      0        2 
   4 chr4_104287321     ASom    A    G        0      0        2 
   4 chr4_104287321     HCab    A    G        1      2        2 
   4 chr4_104287321     HPrz    A    G        1      2        2 
   4 chr4_104287321     ZBoe    A    G        0      0        2 
   4 chr4_104287321     ZGre    A    G        1      2        2 
   4 chr4_104287321     ZHar    A    G        0      0        2 
   4 chr4_104287321   Sample    A    G        0      0        2 
   4 chr4_104291948     AAsi    T    C        0      0        2 
   4 chr4_104291948     AKia    T    C        0      0        2 
   4 chr4_104291948     AOna    T    C        0      0        2 
   4 chr4_104291948     ASom    T    C        0      0        2 
   4 chr4_104291948     HCab    T    C        1      2        2 
   4 chr4_104291948     HPrz    T    C        1      2        2 
   4 chr4_104291948     ZBoe    T    C        0      0        2 
   4 chr4_104291948     ZGre    T    C        0      0        2 
   4 chr4_104291948     ZHar    T    C      0.5      1        2 
   4 chr4_104291948   Sample    T    C        0      0        2 
   4 chr4_104292904     AAsi    A    G        0      0        2 
   4 chr4_104292904     AKia    A    G        0      0        2 
   4 chr4_104292904     AOna    A    G        0      0        2 
   4 chr4_104292904     ASom    A    G      0.5      1        2 
   4 chr4_104292904     HCab    A    G        0      0        2 
   4 chr4_104292904     HPrz    A    G        0      0        2 
   4 chr4_104292904     ZBoe    A    G      0.5      1        2 
   4 chr4_104292904     ZGre    A    G        0      0        2 
   4 chr4_104292904     ZHar    A    G        0      0        2 
   4 chr4_104292904   Sample    A    G        0      0        2 
   4 chr4_104293156     AAsi    T    C        0      0        2 
   4 chr4_104293156     AKia    T    C        0      0        2 
   4 chr4_104293156     AOna    T    C        0      0        2 
   4 chr4_104293156     ASom    T    C        0      0        2 
   4 chr4_104293156     HCab    T    C        1      2        2 
   4 chr4_104293156     HPrz    T    C        1      2        2 
   4 chr4_104293156     ZBoe    T    C        0      0        2 
   4 chr4_104293156     ZGre    T    C        0      0        2 
   4 chr4_104293156     ZHar    T    C        0      0        2 
   4 chr4_104293156   Sample    T    C        0      0        2 
   4 chr4_104293556     AAsi    T    A        0      0        2 
   4 chr4_104293556     AKia    T    A        0      0        2 
   4 chr4_104293556     AOna    T    A        0      0        2 
   4 chr4_104293556     ASom    T    A        0      0        2 
   4 chr4_104293556     HCab    T    A        1      2        2 
   4 chr4_104293556     HPrz    T    A        1      2        2 
   4 chr4_104293556     ZBoe    T    A        0      0        2 
   4 chr4_104293556     ZGre    T    A        0      0        2 
   4 chr4_104293556     ZHar    T    A        0      0        2 
   4 chr4_104293556   Sample    T    A        0      0        2 
   4 chr4_104299701     AAsi    G    T        0      0        2 
   4 chr4_104299701     AKia    G    T        1      2        2 
   4 chr4_104299701     AOna    G    T        1      2        2 
   4 chr4_104299701     ASom    G    T        0      0        2 
   4 chr4_104299701     HCab    G    T        0      0        2 
   4 chr4_104299701     HPrz    G    T        0      0        2 
   4 chr4_104299701     ZBoe    G    T        0      0        2 
   4 chr4_104299701     ZGre    G    T        1      2        2 
   4 chr4_104299701     ZHar    G    T        0      0        2 
   4 chr4_104299701   Sample    G    T        0      0        2 
   4 chr4_104300483     AAsi    A    G        0      0        2 
   4 chr4_104300483     AKia    A    G        1      2        2 
   4 chr4_104300483     AOna    A    G      0.5      1        2 
   4 chr4_104300483     ASom    A    G        0      0        2 
   4 chr4_104300483     HCab    A    G        0      0        2 
   4 chr4_104300483     HPrz    A    G        0      0        2 
   4 chr4_104300483     ZBoe    A    G        0      0        2 
   4 chr4_104300483     ZGre    A    G        0      0        2 
   4 chr4_104300483     ZHar    A    G        0      0        2 
   4 chr4_104300483   Sample    A    G        0      0        2 
   4 chr4_104311654     AAsi    T    C        0      0        2 
   4 chr4_104311654     AKia    T    C        0      0        2 
   4 chr4_104311654     AOna    T    C        0      0        2 
   4 chr4_104311654     ASom    T    C        0      0        2 
   4 chr4_104311654     HCab    T    C        1      2        2 
   4 chr4_104311654     HPrz    T    C        1      2        2 
   4 chr4_104311654     ZBoe    T    C        0      0        2 
   4 chr4_104311654     ZGre    T    C        0      0        2 
   4 chr4_104311654     ZHar    T    C        0      0        2 
   4 chr4_104311654   Sample    T    C        0      0        2 
   4 chr4_104319886     AAsi    T    C        0      0        2 
   4 chr4_104319886     AKia    T    C        0      0        2 
   4 chr4_104319886     AOna    T    C        0      0        2 
   4 chr4_104319886     ASom    T    C        0      0        2 
   4 chr4_104319886     HCab    T    C      0.5      1        2 
   4 chr4_104319886     HPrz    T    C        0      0        2 
   4 chr4_104319886     ZBoe    T    C        0      0        2 
   4 chr4_104319886     ZGre    T    C        0      0        2 
   4 chr4_104319886     ZHar    T    C        0      0        2 
   4 chr4_104319886   Sample    T    C        0      0        2 
   4 chr4_104320645     AAsi    T    C        0      0        2 
   4 chr4_104320645     AKia    T    C        1      2        2 
   4 chr4_104320645     AOna    T    C        1      2        2 
   4 chr4_104320645     ASom    T    C        0      0        2 
   4 chr4_104320645     HCab    T    C        0      0        2 
   4 chr4_104320645     HPrz    T    C        0      0        2 
   4 chr4_104320645     ZBoe    T    C        0      0        2 
   4 chr4_104320645     ZGre    T    C        1      2        2 
   4 chr4_104320645     ZHar    T    C        0      0        2 
   4 chr4_104320645   Sample    T    C        0      0        2 
   4 chr4_104322374     AAsi    G    A        0      0        2 
   4 chr4_104322374     AKia    G    A        0      0        2 
   4 chr4_104322374     AOna    G    A        0      0        2 
   4 chr4_104322374     ASom    G    A        0      0        2 
   4 chr4_104322374     HCab    G    A        0      0        2 
   4 chr4_104322374     HPrz    G    A        0      0        2 
   4 chr4_104322374     ZBoe    G    A        0      0        2 
   4 chr4_104322374     ZGre    G    A        0      0        2 
   4 chr4_104322374     ZHar    G    A        1      2        2 
   4 chr4_104322374   Sample    G    A        0      0        2 
   4 chr4_104330800     AAsi    A    T        0      0        2 
   4 chr4_104330800     AKia    A    T      0.5      1        2 
   4 chr4_104330800     AOna    A    T        0      0        2 
   4 chr4_104330800     ASom    A    T        0      0        2 
   4 chr4_104330800     HCab    A    T        0      0        2 
   4 chr4_104330800     HPrz    A    T        0      0        2 
   4 chr4_104330800     ZBoe    A    T        0      0        2 
   4 chr4_104330800     ZGre    A    T        0      0        2 
   4 chr4_104330800     ZHar    A    T        0      0        2 
   4 chr4_104330800   Sample    A    T        0      0        2 
   4 chr4_104330955     AAsi    G    A        1      2        2 
   4 chr4_104330955     AKia    G    A        0      0        2 
   4 chr4_104330955     AOna    G    A        0      0        2 
   4 chr4_104330955     ASom    G    A        0      0        2 
   4 chr4_104330955     HCab    G    A        0      0        2 
   4 chr4_104330955     HPrz    G    A        0      0        2 
   4 chr4_104330955     ZBoe    G    A        0      0        2 
   4 chr4_104330955     ZGre    G    A        0      0        2 
   4 chr4_104330955     ZHar    G    A        0      0        2 
   4 chr4_104330955   Sample    G    A        0      0        2 
   4 chr4_104331191     AAsi    T    C        0      0        2 
   4 chr4_104331191     AKia    T    C        0      0        2 
   4 chr4_104331191     AOna    T    C        0      0        2 
   4 chr4_104331191     ASom    T    C        0      0        2 
   4 chr4_104331191     HCab    T    C        1      2        2 
   4 chr4_104331191     HPrz    T    C        1      2        2 
   4 chr4_104331191     ZBoe    T    C        0      0        2 
   4 chr4_104331191     ZGre    T    C        0      0        2 
   4 chr4_104331191     ZHar    T    C        0      0        2 
   4 chr4_104331191   Sample    T    C        0      0        2 
   4 chr4_104333116     AAsi    T    C        0      0        2 
   4 chr4_104333116     AKia    T    C        0      0        2 
   4 chr4_104333116     AOna    T    C      0.5      1        2 
   4 chr4_104333116     ASom    T    C        0      0        2 
   4 chr4_104333116     HCab    T    C        0      0        2 
   4 chr4_104333116     HPrz    T    C        0      0        2 
   4 chr4_104333116     ZBoe    T    C        0      0        2 
   4 chr4_104333116     ZGre    T    C        0      0        2 
   4 chr4_104333116     ZHar    T    C        0      0        2 
   4 chr4_104333116   Sample    T    C        0      0        2 
   4 chr4_104333455     AAsi    C    T        0      0        2 
   4 chr4_104333455     AKia    C    T        0      0        2 
   4 chr4_104333455     AOna    C    T        0      0        2 
   4 chr4_104333455     ASom    C    T      0.5      1        2 
   4 chr4_104333455     HCab    C    T        0      0        2 
   4 chr4_104333455     HPrz    C    T        0      0        2 
   4 chr4_104333455     ZBoe    C    T        0      0        2 
   4 chr4_104333455     ZGre    C    T        0      0        2 
   4 chr4_104333455     ZHar    C    T        0      0        2 
   4 chr4_104333455   Sample    C    T        0      0        2 
   4 chr4_104335423     AAsi    A    G        0      0        2 
   4 chr4_104335423     AKia    A    G        0      0        2 
   4 chr4_104335423     AOna    A    G        0      0        2 
   4 chr4_104335423     ASom    A    G        0      0        2 
   4 chr4_104335423     HCab    A    G        0      0        2 
   4 chr4_104335423     HPrz    A    G        0      0        2 
   4 chr4_104335423     ZBoe    A    G      0.5      1        2 
   4 chr4_104335423     ZGre    A    G        0      0        2 
   4 chr4_104335423     ZHar    A    G        0      0        2 
   4 chr4_104335423   Sample    A    G        0      0        2 
   4 chr4_104341089     AAsi    T    C        0      0        2 
   4 chr4_104341089     AKia    T    C        1      2        2 
   4 chr4_104341089     AOna    T    C        1      2        2 
   4 chr4_104341089     ASom    T    C        0      0        2 
   4 chr4_104341089     HCab    T    C        0      0        2 
   4 chr4_104341089     HPrz    T    C        0      0        2 
   4 chr4_104341089     ZBoe    T    C        0      0        2 
   4 chr4_104341089     ZGre    T    C        1      2        2 
   4 chr4_104341089     ZHar    T    C        1      2        2 
   4 chr4_104341089   Sample    T    C        0      0        2 
   4 chr4_104347852     AAsi    T    G        0      0        2 
   4 chr4_104347852     AKia    T    G        0      0        2 
   4 chr4_104347852     AOna    T    G        0      0        2 
   4 chr4_104347852     ASom    T    G        0      0        2 
   4 chr4_104347852     HCab    T    G        0      0        2 
   4 chr4_104347852     HPrz    T    G        0      0        2 
   4 chr4_104347852     ZBoe    T    G        0      0        2 
   4 chr4_104347852     ZGre    T    G        0      0        2 
   4 chr4_104347852     ZHar    T    G      0.5      1        2 
   4 chr4_104347852   Sample    T    G        0      0        2 
   4 chr4_104349226     AAsi    C    A        0      0        2 
   4 chr4_104349226     AKia    C    A        0      0        2 
   4 chr4_104349226     AOna    C    A        0      0        2 
   4 chr4_104349226     ASom    C    A        0      0        2 
   4 chr4_104349226     HCab    C    A        0      0        2 
   4 chr4_104349226     HPrz    C    A        0      0        2 
   4 chr4_104349226     ZBoe    C    A        0      0        2 
   4 chr4_104349226     ZGre    C    A        1      2        2 
   4 chr4_104349226     ZHar    C    A        0      0        2 
   4 chr4_104349226   Sample    C    A        0      0        2 
   4 chr4_104351216     AAsi    T    C        0      0        2 
   4 chr4_104351216     AKia    T    C        0      0        2 
   4 chr4_104351216     AOna    T    C        0      0        2 
   4 chr4_104351216     ASom    T    C        0      0        2 
   4 chr4_104351216     HCab    T    C      0.5      1        2 
   4 chr4_104351216     HPrz    T    C        0      0        2 
   4 chr4_104351216     ZBoe    T    C        0      0        2 
   4 chr4_104351216     ZGre    T    C        0      0        2 
   4 chr4_104351216     ZHar    T    C        0      0        2 
   4 chr4_104351216   Sample    T    C        0      0        2 
   4 chr4_104359623     AAsi    G    C        0      0        2 
   4 chr4_104359623     AKia    G    C        0      0        2 
   4 chr4_104359623     AOna    G    C        0      0        2 
   4 chr4_104359623     ASom    G    C        0      0        2 
   4 chr4_104359623     HCab    G    C        0      0        2 
   4 chr4_104359623     HPrz    G    C        0      0        2 
   4 chr4_104359623     ZBoe    G    C        0      0        2 
   4 chr4_104359623     ZGre    G    C        1      2        2 
   4 chr4_104359623     ZHar    G    C        0      0        2 
   4 chr4_104359623   Sample    G    C        0      0        2 
   4 chr4_104360819     AAsi    G    A        0      0        2 
   4 chr4_104360819     AKia    G    A        0      0        2 
   4 chr4_104360819     AOna    G    A      0.5      1        2 
   4 chr4_104360819     ASom    G    A        0      0        2 
   4 chr4_104360819     HCab    G    A        0      0        2 
   4 chr4_104360819     HPrz    G    A        0      0        2 
   4 chr4_104360819     ZBoe    G    A        0      0        2 
   4 chr4_104360819     ZGre    G    A        0      0        2 
   4 chr4_104360819     ZHar    G    A        0      0        2 
   4 chr4_104360819   Sample    G    A        0      0        2 
   4 chr4_104371537     AAsi    T    C        0      0        2 
   4 chr4_104371537     AKia    T    C        0      0        2 
   4 chr4_104371537     AOna    T    C        0      0        2 
   4 chr4_104371537     ASom    T    C        0      0        2 
   4 chr4_104371537     HCab    T    C        0      0        2 
   4 chr4_104371537     HPrz    T    C        0      0        2 
   4 chr4_104371537     ZBoe    T    C      0.5      1        2 
   4 chr4_104371537     ZGre    T    C        0      0        2 
   4 chr4_104371537     ZHar    T    C        0      0        2 
   4 chr4_104371537   Sample    T    C        0      0        2 
   4 chr4_104375014     AAsi    A    G        0      0        2 
   4 chr4_104375014     AKia    A    G        1      2        2 
   4 chr4_104375014     AOna    A    G        1      2        2 
   4 chr4_104375014     ASom    A    G        0      0        2 
   4 chr4_104375014     HCab    A    G        0      0        2 
   4 chr4_104375014     HPrz    A    G        0      0        2 
   4 chr4_104375014     ZBoe    A    G        0      0        2 
   4 chr4_104375014     ZGre    A    G        0      0        2 
   4 chr4_104375014     ZHar    A    G        0      0        2 
   4 chr4_104375014   Sample    A    G        0      0        2 
   4 chr4_104382713     AAsi    A    G        0      0        2 
   4 chr4_104382713     AKia    A    G        0      0        2 
   4 chr4_104382713     AOna    A    G        0      0        2 
   4 chr4_104382713     ASom    A    G        0      0        2 
   4 chr4_104382713     HCab    A    G        0      0        2 
   4 chr4_104382713     HPrz    A    G        0      0        2 
   4 chr4_104382713     ZBoe    A    G        0      0        2 
   4 chr4_104382713     ZGre    A    G        0      0        2 
   4 chr4_104382713     ZHar    A    G      0.5      1        2 
   4 chr4_104382713   Sample    A    G        0      0        2 
   4 chr4_104393359     AAsi    G    A        0      0        2 
   4 chr4_104393359     AKia    G    A      0.5      1        2 
   4 chr4_104393359     AOna    G    A        0      0        2 
   4 chr4_104393359     ASom    G    A        0      0        2 
   4 chr4_104393359     HCab    G    A        0      0        2 
   4 chr4_104393359     HPrz    G    A        0      0        2 
   4 chr4_104393359     ZBoe    G    A        0      0        2 
   4 chr4_104393359     ZGre    G    A        0      0        2 
   4 chr4_104393359     ZHar    G    A        0      0        2 
   4 chr4_104393359   Sample    G    A        0      0        2 
   4 chr4_104399650     AAsi    A    G        0      0        2 
   4 chr4_104399650     AKia    A    G        0      0        2 
   4 chr4_104399650     AOna    A    G        0      0        2 
   4 chr4_104399650     ASom    A    G        0      0        2 
   4 chr4_104399650     HCab    A    G      0.5      1        2 
   4 chr4_104399650     HPrz    A    G        0      0        2 
   4 chr4_104399650     ZBoe    A    G        0      0        2 
   4 chr4_104399650     ZGre    A    G        0      0        2 
   4 chr4_104399650     ZHar    A    G        0      0        2 
   4 chr4_104399650   Sample    A    G        0      0        2 
   4 chr4_104403205     AAsi    A    G        0      0        2 
   4 chr4_104403205     AKia    A    G        0      0        2 
   4 chr4_104403205     AOna    A    G        0      0        2 
   4 chr4_104403205     ASom    A    G        0      0        2 
   4 chr4_104403205     HCab    A    G        0      0        2 
   4 chr4_104403205     HPrz    A    G        0      0        2 
   4 chr4_104403205     ZBoe    A    G      0.5      1        2 
   4 chr4_104403205     ZGre    A    G        0      0        2 
   4 chr4_104403205     ZHar    A    G        0      0        2 
   4 chr4_104403205   Sample    A    G        0      0        2 
   4 chr4_104405422     AAsi    A    G        1      2        2 
   4 chr4_104405422     AKia    A    G        0      0        2 
   4 chr4_104405422     AOna    A    G        0      0        2 
   4 chr4_104405422     ASom    A    G        0      0        2 
   4 chr4_104405422     HCab    A    G        0      0        2 
   4 chr4_104405422     HPrz    A    G        0      0        2 
   4 chr4_104405422     ZBoe    A    G        0      0        2 
   4 chr4_104405422     ZGre    A    G        0      0        2 
   4 chr4_104405422     ZHar    A    G        0      0        2 
   4 chr4_104405422   Sample    A    G        1      2        2 
   4 chr4_104407686     AAsi    G    T        0      0        2 
   4 chr4_104407686     AKia    G    T        0      0        2 
   4 chr4_104407686     AOna    G    T        0      0        2 
   4 chr4_104407686     ASom    G    T        0      0        2 
   4 chr4_104407686     HCab    G    T        0      0        2 
   4 chr4_104407686     HPrz    G    T      0.5      1        2 
   4 chr4_104407686     ZBoe    G    T        0      0        2 
   4 chr4_104407686     ZGre    G    T        0      0        2 
   4 chr4_104407686     ZHar    G    T        0      0        2 
   4 chr4_104407686   Sample    G    T        0      0        2 
   4 chr4_104410981     AAsi    G    A        0      0        2 
   4 chr4_104410981     AKia    G    A        0      0        2 
   4 chr4_104410981     AOna    G    A        0      0        2 
   4 chr4_104410981     ASom    G    A        0      0        2 
   4 chr4_104410981     HCab    G    A      0.5      1        2 
   4 chr4_104410981     HPrz    G    A        0      0        2 
   4 chr4_104410981     ZBoe    G    A        0      0        2 
   4 chr4_104410981     ZGre    G    A        0      0        2 
   4 chr4_104410981     ZHar    G    A        0      0        2 
   4 chr4_104410981   Sample    G    A        0      0        2 
   4 chr4_104416652     AAsi    A    G        0      0        2 
   4 chr4_104416652     AKia    A    G        0      0        2 
   4 chr4_104416652     AOna    A    G        0      0        2 
   4 chr4_104416652     ASom    A    G        0      0        2 
   4 chr4_104416652     HCab    A    G        1      2        2 
   4 chr4_104416652     HPrz    A    G        1      2        2 
   4 chr4_104416652     ZBoe    A    G        0      0        2 
   4 chr4_104416652     ZGre    A    G        0      0        2 
   4 chr4_104416652     ZHar    A    G        0      0        2 
   4 chr4_104416652   Sample    A    G        0      0        2 
   4 chr4_104418341     AAsi    C    A        0      0        2 
   4 chr4_104418341     AKia    C    A        0      0        2 
   4 chr4_104418341     AOna    C    A      0.5      1        2 
   4 chr4_104418341     ASom    C    A        0      0        2 
   4 chr4_104418341     HCab    C    A        0      0        2 
   4 chr4_104418341     HPrz    C    A        0      0        2 
   4 chr4_104418341     ZBoe    C    A        0      0        2 
   4 chr4_104418341     ZGre    C    A        0      0        2 
   4 chr4_104418341     ZHar    C    A        0      0        2 
   4 chr4_104418341   Sample    C    A        0      0        2 
   4 chr4_104436545     AAsi    T    G        1      2        2 
   4 chr4_104436545     AKia    T    G        0      0        2 
   4 chr4_104436545     AOna    T    G        0      0        2 
   4 chr4_104436545     ASom    T    G      0.5      1        2 
   4 chr4_104436545     HCab    T    G        0      0        2 
   4 chr4_104436545     HPrz    T    G        0      0        2 
   4 chr4_104436545     ZBoe    T    G        0      0        2 
   4 chr4_104436545     ZGre    T    G        0      0        2 
   4 chr4_104436545     ZHar    T    G        0      0        2 
   4 chr4_104436545   Sample    T    G        1      2        2 
   4 chr4_104436794     AAsi    C    T        0      0        2 
   4 chr4_104436794     AKia    C    T        0      0        2 
   4 chr4_104436794     AOna    C    T      0.5      1        2 
   4 chr4_104436794     ASom    C    T        0      0        2 
   4 chr4_104436794     HCab    C    T        0      0        2 
   4 chr4_104436794     HPrz    C    T        0      0        2 
   4 chr4_104436794     ZBoe    C    T        0      0        2 
   4 chr4_104436794     ZGre    C    T        0      0        2 
   4 chr4_104436794     ZHar    C    T        0      0        2 
   4 chr4_104436794   Sample    C    T        0      0        2 
   4 chr4_104447232     AAsi    G    C        0      0        2 
   4 chr4_104447232     AKia    G    C        0      0        2 
   4 chr4_104447232     AOna    G    C        0      0        2 
   4 chr4_104447232     ASom    G    C        0      0        2 
   4 chr4_104447232     HCab    G    C        0      0        2 
   4 chr4_104447232     HPrz    G    C        0      0        2 
   4 chr4_104447232     ZBoe    G    C        0      0        2 
   4 chr4_104447232     ZGre    G    C        1      2        2 
   4 chr4_104447232     ZHar    G    C        0      0        2 
   4 chr4_104447232   Sample    G    C        0      0        2 
   4 chr4_104448886     AAsi    C    G        0      0        2 
   4 chr4_104448886     AKia    C    G        0      0        2 
   4 chr4_104448886     AOna    C    G        0      0        2 
   4 chr4_104448886     ASom    C    G        0      0        2 
   4 chr4_104448886     HCab    C    G        0      0        2 
   4 chr4_104448886     HPrz    C    G        0      0        2 
   4 chr4_104448886     ZBoe    C    G      0.5      1        2 
   4 chr4_104448886     ZGre    C    G        0      0        2 
   4 chr4_104448886     ZHar    C    G        0      0        2 
   4 chr4_104448886   Sample    C    G        0      0        2 
   4 chr4_104458693     AAsi    T    C        0      0        2 
   4 chr4_104458693     AKia    T    C        0      0        2 
   4 chr4_104458693     AOna    T    C        0      0        2 
   4 chr4_104458693     ASom    T    C      0.5      1        2 
   4 chr4_104458693     HCab    T    C        0      0        2 
   4 chr4_104458693     HPrz    T    C        0      0        2 
   4 chr4_104458693     ZBoe    T    C        0      0        2 
   4 chr4_104458693     ZGre    T    C        0      0        2 
   4 chr4_104458693     ZHar    T    C        0      0        2 
   4 chr4_104458693   Sample    T    C        0      0        2 
   4 chr4_104464833     AAsi    C    T        0      0        2 
   4 chr4_104464833     AKia    C    T        0      0        2 
   4 chr4_104464833     AOna    C    T        0      0        2 
   4 chr4_104464833     ASom    C    T        0      0        2 
   4 chr4_104464833     HCab    C    T        1      2        2 
   4 chr4_104464833     HPrz    C    T        1      2        2 
   4 chr4_104464833     ZBoe    C    T        0      0        2 
   4 chr4_104464833     ZGre    C    T        0      0        2 
   4 chr4_104464833     ZHar    C    T        0      0        2 
   4 chr4_104464833   Sample    C    T        0      0        2 
   4 chr4_104468109     AAsi    C    G        0      0        2 
   4 chr4_104468109     AKia    C    G        0      0        2 
   4 chr4_104468109     AOna    C    G      0.5      1        2 
   4 chr4_104468109     ASom    C    G        0      0        2 
   4 chr4_104468109     HCab    C    G        0      0        2 
   4 chr4_104468109     HPrz    C    G        0      0        2 
   4 chr4_104468109     ZBoe    C    G        0      0        2 
   4 chr4_104468109     ZGre    C    G        0      0        2 
   4 chr4_104468109     ZHar    C    G        0      0        2 
   4 chr4_104468109   Sample    C    G        0      0        2 
   4 chr4_104469550     AAsi    C    T        0      0        2 
   4 chr4_104469550     AKia    C    T        0      0        2 
   4 chr4_104469550     AOna    C    T        0      0        2 
   4 chr4_104469550     ASom    C    T        0      0        2 
   4 chr4_104469550     HCab    C    T        0      0        2 
   4 chr4_104469550     HPrz    C    T        0      0        2 
   4 chr4_104469550     ZBoe    C    T        0      0        2 
   4 chr4_104469550     ZGre    C    T        0      0        2 
   4 chr4_104469550     ZHar    C    T        1      2        2 
   4 chr4_104469550   Sample    C    T        0      0        2 
   4 chr4_104474286     AAsi    C    T        0      0        2 
   4 chr4_104474286     AKia    C    T      0.5      1        2 
   4 chr4_104474286     AOna    C    T        1      2        2 
   4 chr4_104474286     ASom    C    T        0      0        2 
   4 chr4_104474286     HCab    C    T        0      0        2 
   4 chr4_104474286     HPrz    C    T        0      0        2 
   4 chr4_104474286     ZBoe    C    T        0      0        2 
   4 chr4_104474286     ZGre    C    T        0      0        2 
   4 chr4_104474286     ZHar    C    T        0      0        2 
   4 chr4_104474286   Sample    C    T        0      0        2 
   4 chr4_104478321     AAsi    C    T        0      0        2 
   4 chr4_104478321     AKia    C    T        0      0        2 
   4 chr4_104478321     AOna    C    T        0      0        2 
   4 chr4_104478321     ASom    C    T        0      0        2 
   4 chr4_104478321     HCab    C    T        0      0        2 
   4 chr4_104478321     HPrz    C    T        0      0        2 
   4 chr4_104478321     ZBoe    C    T      0.5      1        2 
   4 chr4_104478321     ZGre    C    T        0      0        2 
   4 chr4_104478321     ZHar    C    T        0      0        2 
   4 chr4_104478321   Sample    C    T        0      0        2 
   4 chr4_104483787     AAsi    A    G        0      0        2 
   4 chr4_104483787     AKia    A    G        0      0        2 
   4 chr4_104483787     AOna    A    G        0      0        2 
   4 chr4_104483787     ASom    A    G        0      0        2 
   4 chr4_104483787     HCab    A    G        0      0        2 
   4 chr4_104483787     HPrz    A    G        0      0        2 
   4 chr4_104483787     ZBoe    A    G        0      0        2 
   4 chr4_104483787     ZGre    A    G        1      2        2 
   4 chr4_104483787     ZHar    A    G        0      0        2 
   4 chr4_104483787   Sample    A    G        0      0        2 
   4 chr4_104485164     AAsi    T    C        0      0        2 
   4 chr4_104485164     AKia    T    C        0      0        2 
   4 chr4_104485164     AOna    T    C        0      0        2 
   4 chr4_104485164     ASom    T    C        0      0        2 
   4 chr4_104485164     HCab    T    C        0      0        2 
   4 chr4_104485164     HPrz    T    C        0      0        2 
   4 chr4_104485164     ZBoe    T    C        0      0        2 
   4 chr4_104485164     ZGre    T    C        0      0        2 
   4 chr4_104485164     ZHar    T    C        1      2        2 
   4 chr4_104485164   Sample    T    C        0      0        2 
   4 chr4_104486227     AAsi    C    T        0      0        2 
   4 chr4_104486227     AKia    C    T        0      0        2 
   4 chr4_104486227     AOna    C    T        0      0        2 
   4 chr4_104486227     ASom    C    T        0      0        2 
   4 chr4_104486227     HCab    C    T        1      2        2 
   4 chr4_104486227     HPrz    C    T        1      2        2 
   4 chr4_104486227     ZBoe    C    T        0      0        2 
   4 chr4_104486227     ZGre    C    T        0      0        2 
   4 chr4_104486227     ZHar    C    T        0      0        2 
   4 chr4_104486227   Sample    C    T        0      0        2 
   4 chr4_104489319     AAsi    A    G        0      0        2 
   4 chr4_104489319     AKia    A    G        0      0        2 
   4 chr4_104489319     AOna    A    G        0      0        2 
   4 chr4_104489319     ASom    A    G        0      0        2 
   4 chr4_104489319     HCab    A    G        0      0        2 
   4 chr4_104489319     HPrz    A    G      0.5      1        2 
   4 chr4_104489319     ZBoe    A    G        0      0        2 
   4 chr4_104489319     ZGre    A    G        0      0        2 
   4 chr4_104489319     ZHar    A    G        0      0        2 
   4 chr4_104489319   Sample    A    G        0      0        2 
   4 chr4_104491998     AAsi    A    G        0      0        2 
   4 chr4_104491998     AKia    A    G        0      0        2 
   4 chr4_104491998     AOna    A    G        0      0        2 
   4 chr4_104491998     ASom    A    G        0      0        2 
   4 chr4_104491998     HCab    A    G        0      0        2 
   4 chr4_104491998     HPrz    A    G        0      0        2 
   4 chr4_104491998     ZBoe    A    G        0      0        2 
   4 chr4_104491998     ZGre    A    G        0      0        2 
   4 chr4_104491998     ZHar    A    G        1      2        2 
   4 chr4_104491998   Sample    A    G        0      0        2 
   4 chr4_104494240     AAsi    A    G        0      0        2 
   4 chr4_104494240     AKia    A    G        0      0        2 
   4 chr4_104494240     AOna    A    G        0      0        2 
   4 chr4_104494240     ASom    A    G        0      0        2 
   4 chr4_104494240     HCab    A    G        0      0        2 
   4 chr4_104494240     HPrz    A    G        0      0        2 
   4 chr4_104494240     ZBoe    A    G        0      0        2 
   4 chr4_104494240     ZGre    A    G        1      2        2 
   4 chr4_104494240     ZHar    A    G        0      0        2 
   4 chr4_104494240   Sample    A    G        0      0        2 
   4 chr4_104494942     AAsi    C    T        1      2        2 
   4 chr4_104494942     AKia    C    T        0      0        2 
   4 chr4_104494942     AOna    C    T        0      0        2 
   4 chr4_104494942     ASom    C    T        0      0        2 
   4 chr4_104494942     HCab    C    T        0      0        2 
   4 chr4_104494942     HPrz    C    T        0      0        2 
   4 chr4_104494942     ZBoe    C    T        0      0        2 
   4 chr4_104494942     ZGre    C    T        0      0        2 
   4 chr4_104494942     ZHar    C    T        0      0        2 
   4 chr4_104494942   Sample    C    T        1      2        2 
   4 chr4_104503739     AAsi    G    A        0      0        2 
   4 chr4_104503739     AKia    G    A        0      0        2 
   4 chr4_104503739     AOna    G    A        0      0        2 
   4 chr4_104503739     ASom    G    A        0      0        2 
   4 chr4_104503739     HCab    G    A      0.5      1        2 
   4 chr4_104503739     HPrz    G    A        0      0        2 
   4 chr4_104503739     ZBoe    G    A        0      0        2 
   4 chr4_104503739     ZGre    G    A        0      0        2 
   4 chr4_104503739     ZHar    G    A        0      0        2 
   4 chr4_104503739   Sample    G    A        0      0        2 
   4 chr4_104517156     AAsi    T    C        0      0        2 
   4 chr4_104517156     AKia    T    C        0      0        2 
   4 chr4_104517156     AOna    T    C        0      0        2 
   4 chr4_104517156     ASom    T    C        0      0        2 
   4 chr4_104517156     HCab    T    C        0      0        2 
   4 chr4_104517156     HPrz    T    C        0      0        2 
   4 chr4_104517156     ZBoe    T    C      0.5      1        2 
   4 chr4_104517156     ZGre    T    C        0      0        2 
   4 chr4_104517156     ZHar    T    C        0      0        2 
   4 chr4_104517156   Sample    T    C        0      0        2 
   4 chr4_104530889     AAsi    T    C        0      0        2 
   4 chr4_104530889     AKia    T    C        0      0        2 
   4 chr4_104530889     AOna    T    C        0      0        2 
   4 chr4_104530889     ASom    T    C        1      2        2 
   4 chr4_104530889     HCab    T    C        0      0        2 
   4 chr4_104530889     HPrz    T    C        0      0        2 
   4 chr4_104530889     ZBoe    T    C        0      0        2 
   4 chr4_104530889     ZGre    T    C        0      0        2 
   4 chr4_104530889     ZHar    T    C        0      0        2 
   4 chr4_104530889   Sample    T    C        0      0        2 
   4 chr4_104535788     AAsi    G    A        0      0        2 
   4 chr4_104535788     AKia    G    A        0      0        2 
   4 chr4_104535788     AOna    G    A        0      0        2 
   4 chr4_104535788     ASom    G    A        0      0        2 
   4 chr4_104535788     HCab    G    A        0      0        2 
   4 chr4_104535788     HPrz    G    A        0      0        2 
   4 chr4_104535788     ZBoe    G    A        0      0        2 
   4 chr4_104535788     ZGre    G    A        1      2        2 
   4 chr4_104535788     ZHar    G    A        0      0        2 
   4 chr4_104535788   Sample    G    A        0      0        2 
   4 chr4_104536726     AAsi    G    A        0      0        2 
   4 chr4_104536726     AKia    G    A        1      2        2 
   4 chr4_104536726     AOna    G    A      0.5      1        2 
   4 chr4_104536726     ASom    G    A        0      0        2 
   4 chr4_104536726     HCab    G    A        0      0        2 
   4 chr4_104536726     HPrz    G    A        0      0        2 
   4 chr4_104536726     ZBoe    G    A        0      0        2 
   4 chr4_104536726     ZGre    G    A        0      0        2 
   4 chr4_104536726     ZHar    G    A        0      0        2 
   4 chr4_104536726   Sample    G    A        0      0        2 
   4 chr4_104538820     AAsi    G    C        0      0        2 
   4 chr4_104538820     AKia    G    C        0      0        2 
   4 chr4_104538820     AOna    G    C        0      0        2 
   4 chr4_104538820     ASom    G    C        0      0        2 
   4 chr4_104538820     HCab    G    C        0      0        2 
   4 chr4_104538820     HPrz    G    C        0      0        2 
   4 chr4_104538820     ZBoe    G    C        0      0        2 
   4 chr4_104538820     ZGre    G    C        0      0        2 
   4 chr4_104538820     ZHar    G    C      0.5      1        2 
   4 chr4_104538820   Sample    G    C        0      0        2 
   4 chr4_104541260     AAsi    A    G        0      0        2 
   4 chr4_104541260     AKia    A    G        0      0        2 
   4 chr4_104541260     AOna    A    G        0      0        2 
   4 chr4_104541260     ASom    A    G      0.5      1        2 
   4 chr4_104541260     HCab    A    G        0      0        2 
   4 chr4_104541260     HPrz    A    G        0      0        2 
   4 chr4_104541260     ZBoe    A    G        0      0        2 
   4 chr4_104541260     ZGre    A    G        0      0        2 
   4 chr4_104541260     ZHar    A    G        0      0        2 
   4 chr4_104541260   Sample    A    G        0      0        2 
   4 chr4_104541717     AAsi    C    G        0      0        2 
   4 chr4_104541717     AKia    C    G        0      0        2 
   4 chr4_104541717     AOna    C    G        0      0        2 
   4 chr4_104541717     ASom    C    G      0.5      1        2 
   4 chr4_104541717     HCab    C    G        0      0        2 
   4 chr4_104541717     HPrz    C    G        0      0        2 
   4 chr4_104541717     ZBoe    C    G        0      0        2 
   4 chr4_104541717     ZGre    C    G        0      0        2 
   4 chr4_104541717     ZHar    C    G        0      0        2 
   4 chr4_104541717   Sample    C    G        0      0        2 
   4 chr4_104550893     AAsi    G    T        0      0        2 
   4 chr4_104550893     AKia    G    T        0      0        2 
   4 chr4_104550893     AOna    G    T        0      0        2 
   4 chr4_104550893     ASom    G    T        0      0        2 
   4 chr4_104550893     HCab    G    T        0      0        2 
   4 chr4_104550893     HPrz    G    T        0      0        2 
   4 chr4_104550893     ZBoe    G    T        0      0        2 
   4 chr4_104550893     ZGre    G    T        1      2        2 
   4 chr4_104550893     ZHar    G    T        0      0        2 
   4 chr4_104550893   Sample    G    T        0      0        2 
   4 chr4_104563296     AAsi    T    C        0      0        2 
   4 chr4_104563296     AKia    T    C        0      0        2 
   4 chr4_104563296     AOna    T    C        0      0        2 
   4 chr4_104563296     ASom    T    C        0      0        2 
   4 chr4_104563296     HCab    T    C        1      2        2 
   4 chr4_104563296     HPrz    T    C        1      2        2 
   4 chr4_104563296     ZBoe    T    C        0      0        2 
   4 chr4_104563296     ZGre    T    C        0      0        2 
   4 chr4_104563296     ZHar    T    C        0      0        2 
   4 chr4_104563296   Sample    T    C        0      0        2 
   4 chr4_104563448     AAsi    A    G        0      0        2 
   4 chr4_104563448     AKia    A    G        0      0        2 
   4 chr4_104563448     AOna    A    G        0      0        2 
   4 chr4_104563448     ASom    A    G        0      0        2 
   4 chr4_104563448     HCab    A    G        0      0        2 
   4 chr4_104563448     HPrz    A    G        0      0        2 
   4 chr4_104563448     ZBoe    A    G      0.5      1        2 
   4 chr4_104563448     ZGre    A    G        0      0        2 
   4 chr4_104563448     ZHar    A    G        0      0        2 
   4 chr4_104563448   Sample    A    G        0      0        2 
   4 chr4_104566627     AAsi    C    T        0      0        2 
   4 chr4_104566627     AKia    C    T        0      0        2 
   4 chr4_104566627     AOna    C    T        0      0        2 
   4 chr4_104566627     ASom    C    T        0      0        2 
   4 chr4_104566627     HCab    C    T        0      0        2 
   4 chr4_104566627     HPrz    C    T        0      0        2 
   4 chr4_104566627     ZBoe    C    T        0      0        2 
   4 chr4_104566627     ZGre    C    T        1      2        2 
   4 chr4_104566627     ZHar    C    T        0      0        2 
   4 chr4_104566627   Sample    C    T        0      0        2 
   4 chr4_104566971     AAsi    T    C        0      0        2 
   4 chr4_104566971     AKia    T    C        0      0        2 
   4 chr4_104566971     AOna    T    C        0      0        2 
   4 chr4_104566971     ASom    T    C        0      0        2 
   4 chr4_104566971     HCab    T    C        1      2        2 
   4 chr4_104566971     HPrz    T    C        1      2        2 
   4 chr4_104566971     ZBoe    T    C        0      0        2 
   4 chr4_104566971     ZGre    T    C        0      0        2 
   4 chr4_104566971     ZHar    T    C        0      0        2 
   4 chr4_104566971   Sample    T    C        0      0        2 
   4 chr4_104568951     AAsi    C    T        0      0        2 
   4 chr4_104568951     AKia    C    T        0      0        2 
   4 chr4_104568951     AOna    C    T        0      0        2 
   4 chr4_104568951     ASom    C    T        0      0        2 
   4 chr4_104568951     HCab    C    T        0      0        2 
   4 chr4_104568951     HPrz    C    T        0      0        2 
   4 chr4_104568951     ZBoe    C    T        1      2        2 
   4 chr4_104568951     ZGre    C    T        0      0        2 
   4 chr4_104568951     ZHar    C    T        0      0        2 
   4 chr4_104568951   Sample    C    T        0      0        2 
   4 chr4_104571999     AAsi    A    G        0      0        2 
   4 chr4_104571999     AKia    A    G        0      0        2 
   4 chr4_104571999     AOna    A    G        0      0        2 
   4 chr4_104571999     ASom    A    G        0      0        2 
   4 chr4_104571999     HCab    A    G        0      0        2 
   4 chr4_104571999     HPrz    A    G        0      0        2 
   4 chr4_104571999     ZBoe    A    G        0      0        2 
   4 chr4_104571999     ZGre    A    G        1      2        2 
   4 chr4_104571999     ZHar    A    G        0      0        2 
   4 chr4_104571999   Sample    A    G        0      0        2 
   4 chr4_104585587     AAsi    T    C        0      0        2 
   4 chr4_104585587     AKia    T    C        0      0        2 
   4 chr4_104585587     AOna    T    C        0      0        2 
   4 chr4_104585587     ASom    T    C        0      0        2 
   4 chr4_104585587     HCab    T    C        0      0        2 
   4 chr4_104585587     HPrz    T    C        0      0        2 
   4 chr4_104585587     ZBoe    T    C      0.5      1        2 
   4 chr4_104585587     ZGre    T    C        0      0        2 
   4 chr4_104585587     ZHar    T    C        0      0        2 
   4 chr4_104585587   Sample    T    C        0      0        2 
   4 chr4_104586362     AAsi    A    G        0      0        2 
   4 chr4_104586362     AKia    A    G        0      0        2 
   4 chr4_104586362     AOna    A    G      0.5      1        2 
   4 chr4_104586362     ASom    A    G        0      0        2 
   4 chr4_104586362     HCab    A    G        0      0        2 
   4 chr4_104586362     HPrz    A    G        0      0        2 
   4 chr4_104586362     ZBoe    A    G        0      0        2 
   4 chr4_104586362     ZGre    A    G        0      0        2 
   4 chr4_104586362     ZHar    A    G        0      0        2 
   4 chr4_104586362   Sample    A    G        0      0        2 
   4 chr4_104587301     AAsi    G    A        0      0        2 
   4 chr4_104587301     AKia    G    A        1      2        2 
   4 chr4_104587301     AOna    G    A      0.5      1        2 
   4 chr4_104587301     ASom    G    A        0      0        2 
   4 chr4_104587301     HCab    G    A        0      0        2 
   4 chr4_104587301     HPrz    G    A        0      0        2 
   4 chr4_104587301     ZBoe    G    A        0      0        2 
   4 chr4_104587301     ZGre    G    A        0      0        2 
   4 chr4_104587301     ZHar    G    A        0      0        2 
   4 chr4_104587301   Sample    G    A        0      0        2 
   4 chr4_104596829     AAsi    T    C        0      0        2 
   4 chr4_104596829     AKia    T    C        0      0        2 
   4 chr4_104596829     AOna    T    C        0      0        2 
   4 chr4_104596829     ASom    T    C        0      0        2 
   4 chr4_104596829     HCab    T    C        0      0        2 
   4 chr4_104596829     HPrz    T    C      0.5      1        2 
   4 chr4_104596829     ZBoe    T    C        0      0        2 
   4 chr4_104596829     ZGre    T    C        0      0        2 
   4 chr4_104596829     ZHar    T    C        0      0        2 
   4 chr4_104596829   Sample    T    C        0      0        2 
   4 chr4_104597851     AAsi    G    A        0      0        2 
   4 chr4_104597851     AKia    G    A        0      0        2 
   4 chr4_104597851     AOna    G    A        0      0        2 
   4 chr4_104597851     ASom    G    A        0      0        2 
   4 chr4_104597851     HCab    G    A        1      2        2 
   4 chr4_104597851     HPrz    G    A        1      2        2 
   4 chr4_104597851     ZBoe    G    A        0      0        2 
   4 chr4_104597851     ZGre    G    A        0      0        2 
   4 chr4_104597851     ZHar    G    A        0      0        2 
   4 chr4_104597851   Sample    G    A        0      0        2 
   4 chr4_104599111     AAsi    A    C        0      0        2 
   4 chr4_104599111     AKia    A    C        0      0        2 
   4 chr4_104599111     AOna    A    C        0      0        2 
   4 chr4_104599111     ASom    A    C        0      0        2 
   4 chr4_104599111     HCab    A    C        0      0        2 
   4 chr4_104599111     HPrz    A    C        0      0        2 
   4 chr4_104599111     ZBoe    A    C        0      0        2 
   4 chr4_104599111     ZGre    A    C        0      0        2 
   4 chr4_104599111     ZHar    A    C      0.5      1        2 
   4 chr4_104599111   Sample    A    C        0      0        2 
   4 chr4_104606861     AAsi    A    G        0      0        2 
   4 chr4_104606861     AKia    A    G        0      0        2 
   4 chr4_104606861     AOna    A    G        0      0        2 
   4 chr4_104606861     ASom    A    G      0.5      1        2 
   4 chr4_104606861     HCab    A    G        0      0        2 
   4 chr4_104606861     HPrz    A    G        0      0        2 
   4 chr4_104606861     ZBoe    A    G        0      0        2 
   4 chr4_104606861     ZGre    A    G        0      0        2 
   4 chr4_104606861     ZHar    A    G        0      0        2 
   4 chr4_104606861   Sample    A    G        0      0        2 
   4 chr4_104616372     AAsi    A    G        0      0        2 
   4 chr4_104616372     AKia    A    G        0      0        2 
   4 chr4_104616372     AOna    A    G        0      0        2 
   4 chr4_104616372     ASom    A    G        0      0        2 
   4 chr4_104616372     HCab    A    G        0      0        2 
   4 chr4_104616372     HPrz    A    G        1      2        2 
   4 chr4_104616372     ZBoe    A    G        0      0        2 
   4 chr4_104616372     ZGre    A    G        0      0        2 
   4 chr4_104616372     ZHar    A    G        0      0        2 
   4 chr4_104616372   Sample    A    G        0      0        2 
   4 chr4_104616650     AAsi    G    T        0      0        2 
   4 chr4_104616650     AKia    G    T        0      0        2 
   4 chr4_104616650     AOna    G    T        0      0        2 
   4 chr4_104616650     ASom    G    T        0      0        2 
   4 chr4_104616650     HCab    G    T        0      0        2 
   4 chr4_104616650     HPrz    G    T        0      0        2 
   4 chr4_104616650     ZBoe    G    T        0      0        2 
   4 chr4_104616650     ZGre    G    T        0      0        2 
   4 chr4_104616650     ZHar    G    T      0.5      1        2 
   4 chr4_104616650   Sample    G    T        0      0        2 
   4 chr4_104617285     AAsi    C    T        0      0        2 
   4 chr4_104617285     AKia    C    T        0      0        2 
   4 chr4_104617285     AOna    C    T        0      0        2 
   4 chr4_104617285     ASom    C    T        0      0        2 
   4 chr4_104617285     HCab    C    T      0.5      1        2 
   4 chr4_104617285     HPrz    C    T        0      0        2 
   4 chr4_104617285     ZBoe    C    T        0      0        2 
   4 chr4_104617285     ZGre    C    T        0      0        2 
   4 chr4_104617285     ZHar    C    T        0      0        2 
   4 chr4_104617285   Sample    C    T        0      0        2 
   4 chr4_104620196     AAsi    G    A        0      0        2 
   4 chr4_104620196     AKia    G    A        0      0        2 
   4 chr4_104620196     AOna    G    A        0      0        2 
   4 chr4_104620196     ASom    G    A        0      0        2 
   4 chr4_104620196     HCab    G    A        0      0        2 
   4 chr4_104620196     HPrz    G    A        0      0        2 
   4 chr4_104620196     ZBoe    G    A        0      0        2 
   4 chr4_104620196     ZGre    G    A        1      2        2 
   4 chr4_104620196     ZHar    G    A        0      0        2 
   4 chr4_104620196   Sample    G    A        0      0        2 
   4 chr4_104628419     AAsi    T    G        0      0        2 
   4 chr4_104628419     AKia    T    G        0      0        2 
   4 chr4_104628419     AOna    T    G        0      0        2 
   4 chr4_104628419     ASom    T    G      0.5      1        2 
   4 chr4_104628419     HCab    T    G        0      0        2 
   4 chr4_104628419     HPrz    T    G        0      0        2 
   4 chr4_104628419     ZBoe    T    G        0      0        2 
   4 chr4_104628419     ZGre    T    G        0      0        2 
   4 chr4_104628419     ZHar    T    G        0      0        2 
   4 chr4_104628419   Sample    T    G        0      0        2 
   4 chr4_104648634     AAsi    G    T        0      0        2 
   4 chr4_104648634     AKia    G    T        0      0        2 
   4 chr4_104648634     AOna    G    T        0      0        2 
   4 chr4_104648634     ASom    G    T        0      0        2 
   4 chr4_104648634     HCab    G    T      0.5      1        2 
   4 chr4_104648634     HPrz    G    T        0      0        2 
   4 chr4_104648634     ZBoe    G    T        0      0        2 
   4 chr4_104648634     ZGre    G    T        0      0        2 
   4 chr4_104648634     ZHar    G    T        0      0        2 
   4 chr4_104648634   Sample    G    T        0      0        2 
   4 chr4_104649606     AAsi    T    C        0      0        2 
   4 chr4_104649606     AKia    T    C        0      0        2 
   4 chr4_104649606     AOna    T    C        0      0        2 
   4 chr4_104649606     ASom    T    C        0      0        2 
   4 chr4_104649606     HCab    T    C        1      2        2 
   4 chr4_104649606     HPrz    T    C        1      2        2 
   4 chr4_104649606     ZBoe    T    C        0      0        2 
   4 chr4_104649606     ZGre    T    C        0      0        2 
   4 chr4_104649606     ZHar    T    C        0      0        2 
   4 chr4_104649606   Sample    T    C        0      0        2 
   4 chr4_104657149     AAsi    G    T        0      0        2 
   4 chr4_104657149     AKia    G    T        0      0        2 
   4 chr4_104657149     AOna    G    T        0      0        2 
   4 chr4_104657149     ASom    G    T        0      0        2 
   4 chr4_104657149     HCab    G    T      0.5      1        2 
   4 chr4_104657149     HPrz    G    T        0      0        2 
   4 chr4_104657149     ZBoe    G    T        0      0        2 
   4 chr4_104657149     ZGre    G    T        0      0        2 
   4 chr4_104657149     ZHar    G    T        0      0        2 
   4 chr4_104657149   Sample    G    T        0      0        2 
   4 chr4_104674918     AAsi    T    C        0      0        2 
   4 chr4_104674918     AKia    T    C        0      0        2 
   4 chr4_104674918     AOna    T    C        0      0        2 
   4 chr4_104674918     ASom    T    C        0      0        2 
   4 chr4_104674918     HCab    T    C        1      2        2 
   4 chr4_104674918     HPrz    T    C      0.5      1        2 
   4 chr4_104674918     ZBoe    T    C        0      0        2 
   4 chr4_104674918     ZGre    T    C        0      0        2 
   4 chr4_104674918     ZHar    T    C        0      0        2 
   4 chr4_104674918   Sample    T    C        0      0        2 
   4 chr4_104675256     AAsi    A    C        0      0        2 
   4 chr4_104675256     AKia    A    C        0      0        2 
   4 chr4_104675256     AOna    A    C        1      2        2 
   4 chr4_104675256     ASom    A    C        0      0        2 
   4 chr4_104675256     HCab    A    C        0      0        2 
   4 chr4_104675256     HPrz    A    C        0      0        2 
   4 chr4_104675256     ZBoe    A    C        0      0        2 
   4 chr4_104675256     ZGre    A    C        0      0        2 
   4 chr4_104675256     ZHar    A    C        0      0        2 
   4 chr4_104675256   Sample    A    C        0      0        2 
   4 chr4_104690319     AAsi    G    C        0      0        2 
   4 chr4_104690319     AKia    G    C        0      0        2 
   4 chr4_104690319     AOna    G    C        1      2        2 
   4 chr4_104690319     ASom    G    C        0      0        2 
   4 chr4_104690319     HCab    G    C        0      0        2 
   4 chr4_104690319     HPrz    G    C        0      0        2 
   4 chr4_104690319     ZBoe    G    C        0      0        2 
   4 chr4_104690319     ZGre    G    C        0      0        2 
   4 chr4_104690319     ZHar    G    C        0      0        2 
   4 chr4_104690319   Sample    G    C        0      0        2 
   4 chr4_104692532     AAsi    T    C        0      0        2 
   4 chr4_104692532     AKia    T    C        1      2        2 
   4 chr4_104692532     AOna    T    C        0      0        2 
   4 chr4_104692532     ASom    T    C        0      0        2 
   4 chr4_104692532     HCab    T    C        0      0        2 
   4 chr4_104692532     HPrz    T    C        0      0        2 
   4 chr4_104692532     ZBoe    T    C        0      0        2 
   4 chr4_104692532     ZGre    T    C        0      0        2 
   4 chr4_104692532     ZHar    T    C        0      0        2 
   4 chr4_104692532   Sample    T    C        0      0        2 
   4 chr4_104706275     AAsi    C    A        0      0        2 
   4 chr4_104706275     AKia    C    A        0      0        2 
   4 chr4_104706275     AOna    C    A        0      0        2 
   4 chr4_104706275     ASom    C    A        0      0        2 
   4 chr4_104706275     HCab    C    A        0      0        2 
   4 chr4_104706275     HPrz    C    A        0      0        2 
   4 chr4_104706275     ZBoe    C    A        1      2        2 
   4 chr4_104706275     ZGre    C    A        1      2        2 
   4 chr4_104706275     ZHar    C    A        0      0        2 
   4 chr4_104706275   Sample    C    A        0      0        2 
   4 chr4_104710393     AAsi    G    A        0      0        2 
   4 chr4_104710393     AKia    G    A        0      0        2 
   4 chr4_104710393     AOna    G    A        0      0        2 
   4 chr4_104710393     ASom    G    A        0      0        2 
   4 chr4_104710393     HCab    G    A        1      2        2 
   4 chr4_104710393     HPrz    G    A        1      2        2 
   4 chr4_104710393     ZBoe    G    A        0      0        2 
   4 chr4_104710393     ZGre    G    A        0      0        2 
   4 chr4_104710393     ZHar    G    A        0      0        2 
   4 chr4_104710393   Sample    G    A        0      0        2 
   4 chr4_104711215     AAsi    G    C        0      0        2 
   4 chr4_104711215     AKia    G    C        0      0        2 
   4 chr4_104711215     AOna    G    C        0      0        2 
   4 chr4_104711215     ASom    G    C        0      0        2 
   4 chr4_104711215     HCab    G    C        1      2        2 
   4 chr4_104711215     HPrz    G    C        1      2        2 
   4 chr4_104711215     ZBoe    G    C        0      0        2 
   4 chr4_104711215     ZGre    G    C        0      0        2 
   4 chr4_104711215     ZHar    G    C        0      0        2 
   4 chr4_104711215   Sample    G    C        0      0        2 
   4 chr4_104724442     AAsi    A    G        0      0        2 
   4 chr4_104724442     AKia    A    G        1      2        2 
   4 chr4_104724442     AOna    A    G      0.5      1        2 
   4 chr4_104724442     ASom    A    G        0      0        2 
   4 chr4_104724442     HCab    A    G        0      0        2 
   4 chr4_104724442     HPrz    A    G        0      0        2 
   4 chr4_104724442     ZBoe    A    G        1      2        2 
   4 chr4_104724442     ZGre    A    G        1      2        2 
   4 chr4_104724442     ZHar    A    G        1      2        2 
   4 chr4_104724442   Sample    A    G        0      0        2 
   4 chr4_104728061     AAsi    C    T        0      0        2 
   4 chr4_104728061     AKia    C    T        0      0        2 
   4 chr4_104728061     AOna    C    T        0      0        2 
   4 chr4_104728061     ASom    C    T        0      0        2 
   4 chr4_104728061     HCab    C    T        0      0        2 
   4 chr4_104728061     HPrz    C    T        0      0        2 
   4 chr4_104728061     ZBoe    C    T        1      2        2 
   4 chr4_104728061     ZGre    C    T        0      0        2 
   4 chr4_104728061     ZHar    C    T        0      0        2 
   4 chr4_104728061   Sample    C    T        0      0        2 
   4 chr4_104728796     AAsi    C    G        0      0        2 
   4 chr4_104728796     AKia    C    G        0      0        2 
   4 chr4_104728796     AOna    C    G        0      0        2 
   4 chr4_104728796     ASom    C    G        0      0        2 
   4 chr4_104728796     HCab    C    G        1      2        2 
   4 chr4_104728796     HPrz    C    G        1      2        2 
   4 chr4_104728796     ZBoe    C    G        0      0        2 
   4 chr4_104728796     ZGre    C    G        0      0        2 
   4 chr4_104728796     ZHar    C    G        0      0        2 
   4 chr4_104728796   Sample    C    G        0      0        2 
   4 chr4_104732221     AAsi    G    A        0      0        2 
   4 chr4_104732221     AKia    G    A        0      0        2 
   4 chr4_104732221     AOna    G    A      0.5      1        2 
   4 chr4_104732221     ASom    G    A        0      0        2 
   4 chr4_104732221     HCab    G    A        0      0        2 
   4 chr4_104732221     HPrz    G    A        0      0        2 
   4 chr4_104732221     ZBoe    G    A        0      0        2 
   4 chr4_104732221     ZGre    G    A        0      0        2 
   4 chr4_104732221     ZHar    G    A        0      0        2 
   4 chr4_104732221   Sample    G    A        0      0        2 
   4 chr4_104740768     AAsi    T    C        0      0        2 
   4 chr4_104740768     AKia    T    C        0      0        2 
   4 chr4_104740768     AOna    T    C        0      0        2 
   4 chr4_104740768     ASom    T    C        0      0        2 
   4 chr4_104740768     HCab    T    C        0      0        2 
   4 chr4_104740768     HPrz    T    C        0      0        2 
   4 chr4_104740768     ZBoe    T    C      0.5      1        2 
   4 chr4_104740768     ZGre    T    C        0      0        2 
   4 chr4_104740768     ZHar    T    C        0      0        2 
   4 chr4_104740768   Sample    T    C        0      0        2 
   4 chr4_104743687     AAsi    C    T        0      0        2 
   4 chr4_104743687     AKia    C    T        0      0        2 
   4 chr4_104743687     AOna    C    T        0      0        2 
   4 chr4_104743687     ASom    C    T        0      0        2 
   4 chr4_104743687     HCab    C    T        0      0        2 
   4 chr4_104743687     HPrz    C    T        1      2        2 
   4 chr4_104743687     ZBoe    C    T        0      0        2 
   4 chr4_104743687     ZGre    C    T        0      0        2 
   4 chr4_104743687     ZHar    C    T        0      0        2 
   4 chr4_104743687   Sample    C    T        0      0        2 
   4 chr4_104748559     AAsi    C    A        0      0        2 
   4 chr4_104748559     AKia    C    A        0      0        2 
   4 chr4_104748559     AOna    C    A        0      0        2 
   4 chr4_104748559     ASom    C    A        0      0        2 
   4 chr4_104748559     HCab    C    A        0      0        2 
   4 chr4_104748559     HPrz    C    A        0      0        2 
   4 chr4_104748559     ZBoe    C    A        0      0        2 
   4 chr4_104748559     ZGre    C    A        0      0        2 
   4 chr4_104748559     ZHar    C    A        1      2        2 
   4 chr4_104748559   Sample    C    A        0      0        2 
   4 chr4_104756687     AAsi    C    T        0      0        2 
   4 chr4_104756687     AKia    C    T        0      0        2 
   4 chr4_104756687     AOna    C    T        0      0        2 
   4 chr4_104756687     ASom    C    T        0      0        2 
   4 chr4_104756687     HCab    C    T        0      0        2 
   4 chr4_104756687     HPrz    C    T        0      0        2 
   4 chr4_104756687     ZBoe    C    T        0      0        2 
   4 chr4_104756687     ZGre    C    T        0      0        2 
   4 chr4_104756687     ZHar    C    T      0.5      1        2 
   4 chr4_104756687   Sample    C    T        0      0        2 
   4 chr4_104767574     AAsi    G    T        0      0        2 
   4 chr4_104767574     AKia    G    T        0      0        2 
   4 chr4_104767574     AOna    G    T        0      0        2 
   4 chr4_104767574     ASom    G    T        0      0        2 
   4 chr4_104767574     HCab    G    T        0      0        2 
   4 chr4_104767574     HPrz    G    T        0      0        2 
   4 chr4_104767574     ZBoe    G    T        0      0        2 
   4 chr4_104767574     ZGre    G    T        0      0        2 
   4 chr4_104767574     ZHar    G    T        1      2        2 
   4 chr4_104767574   Sample    G    T        0      0        2 
   4 chr4_104780525     AAsi    C    G        0      0        2 
   4 chr4_104780525     AKia    C    G        0      0        2 
   4 chr4_104780525     AOna    C    G        0      0        2 
   4 chr4_104780525     ASom    C    G        0      0        2 
   4 chr4_104780525     HCab    C    G        0      0        2 
   4 chr4_104780525     HPrz    C    G        0      0        2 
   4 chr4_104780525     ZBoe    C    G        0      0        2 
   4 chr4_104780525     ZGre    C    G        1      2        2 
   4 chr4_104780525     ZHar    C    G        0      0        2 
   4 chr4_104780525   Sample    C    G        0      0        2 
   4 chr4_104786264     AAsi    A    C        0      0        2 
   4 chr4_104786264     AKia    A    C        0      0        2 
   4 chr4_104786264     AOna    A    C        0      0        2 
   4 chr4_104786264     ASom    A    C        0      0        2 
   4 chr4_104786264     HCab    A    C        0      0        2 
   4 chr4_104786264     HPrz    A    C        0      0        2 
   4 chr4_104786264     ZBoe    A    C        0      0        2 
   4 chr4_104786264     ZGre    A    C        1      2        2 
   4 chr4_104786264     ZHar    A    C        0      0        2 
   4 chr4_104786264   Sample    A    C        0      0        2 
   4 chr4_104791037     AAsi    A    G        0      0        2 
   4 chr4_104791037     AKia    A    G        0      0        2 
   4 chr4_104791037     AOna    A    G        0      0        2 
   4 chr4_104791037     ASom    A    G        0      0        2 
   4 chr4_104791037     HCab    A    G        0      0        2 
   4 chr4_104791037     HPrz    A    G        0      0        2 
   4 chr4_104791037     ZBoe    A    G        1      2        2 
   4 chr4_104791037     ZGre    A    G        0      0        2 
   4 chr4_104791037     ZHar    A    G        0      0        2 
   4 chr4_104791037   Sample    A    G        0      0        2 
   4 chr4_104801099     AAsi    G    T        0      0        2 
   4 chr4_104801099     AKia    G    T        0      0        2 
   4 chr4_104801099     AOna    G    T        0      0        2 
   4 chr4_104801099     ASom    G    T        0      0        2 
   4 chr4_104801099     HCab    G    T        1      2        2 
   4 chr4_104801099     HPrz    G    T        1      2        2 
   4 chr4_104801099     ZBoe    G    T        0      0        2 
   4 chr4_104801099     ZGre    G    T        0      0        2 
   4 chr4_104801099     ZHar    G    T        0      0        2 
   4 chr4_104801099   Sample    G    T        0      0        2 
   4 chr4_104803468     AAsi    A    G        0      0        2 
   4 chr4_104803468     AKia    A    G        0      0        2 
   4 chr4_104803468     AOna    A    G        0      0        2 
   4 chr4_104803468     ASom    A    G        0      0        2 
   4 chr4_104803468     HCab    A    G        1      2        2 
   4 chr4_104803468     HPrz    A    G        0      0        2 
   4 chr4_104803468     ZBoe    A    G        0      0        2 
   4 chr4_104803468     ZGre    A    G        0      0        2 
   4 chr4_104803468     ZHar    A    G        0      0        2 
   4 chr4_104803468   Sample    A    G        1      2        2 
   4 chr4_104813353     AAsi    T    C        0      0        2 
   4 chr4_104813353     AKia    T    C        0      0        2 
   4 chr4_104813353     AOna    T    C        0      0        2 
   4 chr4_104813353     ASom    T    C        0      0        2 
   4 chr4_104813353     HCab    T    C        0      0        2 
   4 chr4_104813353     HPrz    T    C        0      0        2 
   4 chr4_104813353     ZBoe    T    C        0      0        2 
   4 chr4_104813353     ZGre    T    C        0      0        2 
   4 chr4_104813353     ZHar    T    C      0.5      1        2 
   4 chr4_104813353   Sample    T    C        0      0        2 
   4 chr4_104817981     AAsi    G    A        0      0        2 
   4 chr4_104817981     AKia    G    A        0      0        2 
   4 chr4_104817981     AOna    G    A        0      0        2 
   4 chr4_104817981     ASom    G    A        0      0        2 
   4 chr4_104817981     HCab    G    A        0      0        2 
   4 chr4_104817981     HPrz    G    A        1      2        2 
   4 chr4_104817981     ZBoe    G    A        0      0        2 
   4 chr4_104817981     ZGre    G    A        0      0        2 
   4 chr4_104817981     ZHar    G    A        0      0        2 
   4 chr4_104817981   Sample    G    A        0      0        2 
   4 chr4_104820435     AAsi    T    C        1      2        2 
   4 chr4_104820435     AKia    T    C        0      0        2 
   4 chr4_104820435     AOna    T    C        0      0        2 
   4 chr4_104820435     ASom    T    C        1      2        2 
   4 chr4_104820435     HCab    T    C        0      0        2 
   4 chr4_104820435     HPrz    T    C        0      0        2 
   4 chr4_104820435     ZBoe    T    C        0      0        2 
   4 chr4_104820435     ZGre    T    C        0      0        2 
   4 chr4_104820435     ZHar    T    C        1      2        2 
   4 chr4_104820435   Sample    T    C        1      2        2 
   4 chr4_104821637     AAsi    G    A        0      0        2 
   4 chr4_104821637     AKia    G    A        0      0        2 
   4 chr4_104821637     AOna    G    A        0      0        2 
   4 chr4_104821637     ASom    G    A        0      0        2 
   4 chr4_104821637     HCab    G    A        1      2        2 
   4 chr4_104821637     HPrz    G    A        1      2        2 
   4 chr4_104821637     ZBoe    G    A        0      0        2 
   4 chr4_104821637     ZGre    G    A        0      0        2 
   4 chr4_104821637     ZHar    G    A        1      2        2 
   4 chr4_104821637   Sample    G    A        0      0        2 
   4 chr4_104825245     AAsi    G    A        0      0        2 
   4 chr4_104825245     AKia    G    A        0      0        2 
   4 chr4_104825245     AOna    G    A        0      0        2 
   4 chr4_104825245     ASom    G    A        0      0        2 
   4 chr4_104825245     HCab    G    A        1      2        2 
   4 chr4_104825245     HPrz    G    A        1      2        2 
   4 chr4_104825245     ZBoe    G    A        0      0        2 
   4 chr4_104825245     ZGre    G    A        0      0        2 
   4 chr4_104825245     ZHar    G    A        0      0        2 
   4 chr4_104825245   Sample    G    A        0      0        2 
   4 chr4_104826437     AAsi    A    G        1      2        2 
   4 chr4_104826437     AKia    A    G        1      2        2 
   4 chr4_104826437     AOna    A    G      0.5      1        2 
   4 chr4_104826437     ASom    A    G        1      2        2 
   4 chr4_104826437     HCab    A    G        0      0        2 
   4 chr4_104826437     HPrz    A    G        0      0        2 
   4 chr4_104826437     ZBoe    A    G        0      0        2 
   4 chr4_104826437     ZGre    A    G        0      0        2 
   4 chr4_104826437     ZHar    A    G        0      0        2 
   4 chr4_104826437   Sample    A    G        1      2        2 
   4 chr4_104834535     AAsi    C    T        0      0        2 
   4 chr4_104834535     AKia    C    T        0      0        2 
   4 chr4_104834535     AOna    C    T        0      0        2 
   4 chr4_104834535     ASom    C    T        0      0        2 
   4 chr4_104834535     HCab    C    T        1      2        2 
   4 chr4_104834535     HPrz    C    T        1      2        2 
   4 chr4_104834535     ZBoe    C    T        0      0        2 
   4 chr4_104834535     ZGre    C    T        0      0        2 
   4 chr4_104834535     ZHar    C    T        0      0        2 
   4 chr4_104834535   Sample    C    T        0      0        2 
   4 chr4_104841020     AAsi    T    G        0      0        2 
   4 chr4_104841020     AKia    T    G        0      0        2 
   4 chr4_104841020     AOna    T    G        0      0        2 
   4 chr4_104841020     ASom    T    G        0      0        2 
   4 chr4_104841020     HCab    T    G        1      2        2 
   4 chr4_104841020     HPrz    T    G        1      2        2 
   4 chr4_104841020     ZBoe    T    G        0      0        2 
   4 chr4_104841020     ZGre    T    G        0      0        2 
   4 chr4_104841020     ZHar    T    G        0      0        2 
   4 chr4_104841020   Sample    T    G        0      0        2 
   4 chr4_104845951     AAsi    C    T        0      0        2 
   4 chr4_104845951     AKia    C    T        0      0        2 
   4 chr4_104845951     AOna    C    T        0      0        2 
   4 chr4_104845951     ASom    C    T        0      0        2 
   4 chr4_104845951     HCab    C    T        0      0        2 
   4 chr4_104845951     HPrz    C    T        0      0        2 
   4 chr4_104845951     ZBoe    C    T        0      0        2 
   4 chr4_104845951     ZGre    C    T        1      2        2 
   4 chr4_104845951     ZHar    C    T        0      0        2 
   4 chr4_104845951   Sample    C    T        0      0        2 
   4 chr4_104848213     AAsi    C    A        0      0        2 
   4 chr4_104848213     AKia    C    A        0      0        2 
   4 chr4_104848213     AOna    C    A        0      0        2 
   4 chr4_104848213     ASom    C    A        0      0        2 
   4 chr4_104848213     HCab    C    A      0.5      1        2 
   4 chr4_104848213     HPrz    C    A        0      0        2 
   4 chr4_104848213     ZBoe    C    A        0      0        2 
   4 chr4_104848213     ZGre    C    A        0      0        2 
   4 chr4_104848213     ZHar    C    A        0      0        2 
   4 chr4_104848213   Sample    C    A        0      0        2 
   4 chr4_104848238     AAsi    A    G        0      0        2 
   4 chr4_104848238     AKia    A    G        0      0        2 
   4 chr4_104848238     AOna    A    G        0      0        2 
   4 chr4_104848238     ASom    A    G        0      0        2 
   4 chr4_104848238     HCab    A    G        0      0        2 
   4 chr4_104848238     HPrz    A    G        0      0        2 
   4 chr4_104848238     ZBoe    A    G        0      0        2 
   4 chr4_104848238     ZGre    A    G        0      0        2 
   4 chr4_104848238     ZHar    A    G      0.5      1        2 
   4 chr4_104848238   Sample    A    G        0      0        2 
   4 chr4_104857281     AAsi    G    A        0      0        2 
   4 chr4_104857281     AKia    G    A        0      0        2 
   4 chr4_104857281     AOna    G    A        0      0        2 
   4 chr4_104857281     ASom    G    A        0      0        2 
   4 chr4_104857281     HCab    G    A      0.5      1        2 
   4 chr4_104857281     HPrz    G    A        0      0        2 
   4 chr4_104857281     ZBoe    G    A        0      0        2 
   4 chr4_104857281     ZGre    G    A        0      0        2 
   4 chr4_104857281     ZHar    G    A        0      0        2 
   4 chr4_104857281   Sample    G    A        0      0        2 
   4 chr4_104860209     AAsi    A    G        0      0        2 
   4 chr4_104860209     AKia    A    G        0      0        2 
   4 chr4_104860209     AOna    A    G        0      0        2 
   4 chr4_104860209     ASom    A    G        1      2        2 
   4 chr4_104860209     HCab    A    G        0      0        2 
   4 chr4_104860209     HPrz    A    G        0      0        2 
   4 chr4_104860209     ZBoe    A    G        0      0        2 
   4 chr4_104860209     ZGre    A    G        0      0        2 
   4 chr4_104860209     ZHar    A    G        0      0        2 
   4 chr4_104860209   Sample    A    G        1      2        2 
   4 chr4_104860513     AAsi    T    C        0      0        2 
   4 chr4_104860513     AKia    T    C        0      0        2 
   4 chr4_104860513     AOna    T    C        0      0        2 
   4 chr4_104860513     ASom    T    C        0      0        2 
   4 chr4_104860513     HCab    T    C        0      0        2 
   4 chr4_104860513     HPrz    T    C        0      0        2 
   4 chr4_104860513     ZBoe    T    C      0.5      1        2 
   4 chr4_104860513     ZGre    T    C        0      0        2 
   4 chr4_104860513     ZHar    T    C        0      0        2 
   4 chr4_104860513   Sample    T    C        0      0        2 
   4 chr4_104862679     AAsi    T    C        0      0        2 
   4 chr4_104862679     AKia    T    C      0.5      1        2 
   4 chr4_104862679     AOna    T    C      0.5      1        2 
   4 chr4_104862679     ASom    T    C        0      0        2 
   4 chr4_104862679     HCab    T    C        0      0        2 
   4 chr4_104862679     HPrz    T    C        0      0        2 
   4 chr4_104862679     ZBoe    T    C        0      0        2 
   4 chr4_104862679     ZGre    T    C        0      0        2 
   4 chr4_104862679     ZHar    T    C        0      0        2 
   4 chr4_104862679   Sample    T    C        0      0        2 
   4 chr4_104863911     AAsi    C    T        0      0        2 
   4 chr4_104863911     AKia    C    T        0      0        2 
   4 chr4_104863911     AOna    C    T        0      0        2 
   4 chr4_104863911     ASom    C    T        0      0        2 
   4 chr4_104863911     HCab    C    T        0      0        2 
   4 chr4_104863911     HPrz    C    T        0      0        2 
   4 chr4_104863911     ZBoe    C    T        0      0        2 
   4 chr4_104863911     ZGre    C    T        0      0        2 
   4 chr4_104863911     ZHar    C    T        1      2        2 
   4 chr4_104863911   Sample    C    T        0      0        2 
   4 chr4_104866087     AAsi    T    A        0      0        2 
   4 chr4_104866087     AKia    T    A        1      2        2 
   4 chr4_104866087     AOna    T    A        1      2        2 
   4 chr4_104866087     ASom    T    A        0      0        2 
   4 chr4_104866087     HCab    T    A        0      0        2 
   4 chr4_104866087     HPrz    T    A        0      0        2 
   4 chr4_104866087     ZBoe    T    A        0      0        2 
   4 chr4_104866087     ZGre    T    A        0      0        2 
   4 chr4_104866087     ZHar    T    A        0      0        2 
   4 chr4_104866087   Sample    T    A        0      0        2 
   4 chr4_104866827     AAsi    C    G        0      0        2 
   4 chr4_104866827     AKia    C    G      0.5      1        2 
   4 chr4_104866827     AOna    C    G      0.5      1        2 
   4 chr4_104866827     ASom    C    G        0      0        2 
   4 chr4_104866827     HCab    C    G        0      0        2 
   4 chr4_104866827     HPrz    C    G        0      0        2 
   4 chr4_104866827     ZBoe    C    G        0      0        2 
   4 chr4_104866827     ZGre    C    G        0      0        2 
   4 chr4_104866827     ZHar    C    G        0      0        2 
   4 chr4_104866827   Sample    C    G        0      0        2 
   4 chr4_104881769     AAsi    T    C        0      0        2 
   4 chr4_104881769     AKia    T    C        0      0        2 
   4 chr4_104881769     AOna    T    C        0      0        2 
   4 chr4_104881769     ASom    T    C        0      0        2 
   4 chr4_104881769     HCab    T    C        0      0        2 
   4 chr4_104881769     HPrz    T    C        0      0        2 
   4 chr4_104881769     ZBoe    T    C        0      0        2 
   4 chr4_104881769     ZGre    T    C        0      0        2 
   4 chr4_104881769     ZHar    T    C      0.5      1        2 
   4 chr4_104881769   Sample    T    C        0      0        2 
   4 chr4_104883904     AAsi    A    G        0      0        2 
   4 chr4_104883904     AKia    A    G        0      0        2 
   4 chr4_104883904     AOna    A    G        0      0        2 
   4 chr4_104883904     ASom    A    G        0      0        2 
   4 chr4_104883904     HCab    A    G        0      0        2 
   4 chr4_104883904     HPrz    A    G        0      0        2 
   4 chr4_104883904     ZBoe    A    G      0.5      1        2 
   4 chr4_104883904     ZGre    A    G        0      0        2 
   4 chr4_104883904     ZHar    A    G        0      0        2 
   4 chr4_104883904   Sample    A    G        0      0        2 
   4 chr4_104887927     AAsi    T    C        0      0        2 
   4 chr4_104887927     AKia    T    C        0      0        2 
   4 chr4_104887927     AOna    T    C        0      0        2 
   4 chr4_104887927     ASom    T    C        1      2        2 
   4 chr4_104887927     HCab    T    C        0      0        2 
   4 chr4_104887927     HPrz    T    C        0      0        2 
   4 chr4_104887927     ZBoe    T    C        0      0        2 
   4 chr4_104887927     ZGre    T    C        0      0        2 
   4 chr4_104887927     ZHar    T    C        0      0        2 
   4 chr4_104887927   Sample    T    C        0      0        2 
   4 chr4_104888304     AAsi    G    T        0      0        2 
   4 chr4_104888304     AKia    G    T        0      0        2 
   4 chr4_104888304     AOna    G    T        0      0        2 
   4 chr4_104888304     ASom    G    T        0      0        2 
   4 chr4_104888304     HCab    G    T        1      2        2 
   4 chr4_104888304     HPrz    G    T        1      2        2 
   4 chr4_104888304     ZBoe    G    T        0      0        2 
   4 chr4_104888304     ZGre    G    T        0      0        2 
   4 chr4_104888304     ZHar    G    T        0      0        2 
   4 chr4_104888304   Sample    G    T        0      0        2 
   4 chr4_104892118     AAsi    T    C        0      0        2 
   4 chr4_104892118     AKia    T    C        0      0        2 
   4 chr4_104892118     AOna    T    C      0.5      1        2 
   4 chr4_104892118     ASom    T    C        0      0        2 
   4 chr4_104892118     HCab    T    C        0      0        2 
   4 chr4_104892118     HPrz    T    C        0      0        2 
   4 chr4_104892118     ZBoe    T    C        0      0        2 
   4 chr4_104892118     ZGre    T    C        0      0        2 
   4 chr4_104892118     ZHar    T    C        0      0        2 
   4 chr4_104892118   Sample    T    C        0      0        2 
   4 chr4_104893144     AAsi    T    C        0      0        2 
   4 chr4_104893144     AKia    T    C        0      0        2 
   4 chr4_104893144     AOna    T    C        0      0        2 
   4 chr4_104893144     ASom    T    C        0      0        2 
   4 chr4_104893144     HCab    T    C        0      0        2 
   4 chr4_104893144     HPrz    T    C        0      0        2 
   4 chr4_104893144     ZBoe    T    C        0      0        2 
   4 chr4_104893144     ZGre    T    C        1      2        2 
   4 chr4_104893144     ZHar    T    C        0      0        2 
   4 chr4_104893144   Sample    T    C        0      0        2 
   4 chr4_104900712     AAsi    C    G        0      0        2 
   4 chr4_104900712     AKia    C    G        0      0        2 
   4 chr4_104900712     AOna    C    G        0      0        2 
   4 chr4_104900712     ASom    C    G        1      2        2 
   4 chr4_104900712     HCab    C    G        0      0        2 
   4 chr4_104900712     HPrz    C    G        0      0        2 
   4 chr4_104900712     ZBoe    C    G        0      0        2 
   4 chr4_104900712     ZGre    C    G        0      0        2 
   4 chr4_104900712     ZHar    C    G        0      0        2 
   4 chr4_104900712   Sample    C    G        0      0        2 
   4 chr4_104903498     AAsi    G    A        0      0        2 
   4 chr4_104903498     AKia    G    A        0      0        2 
   4 chr4_104903498     AOna    G    A      0.5      1        2 
   4 chr4_104903498     ASom    G    A        0      0        2 
   4 chr4_104903498     HCab    G    A        0      0        2 
   4 chr4_104903498     HPrz    G    A        0      0        2 
   4 chr4_104903498     ZBoe    G    A        0      0        2 
   4 chr4_104903498     ZGre    G    A        0      0        2 
   4 chr4_104903498     ZHar    G    A        0      0        2 
   4 chr4_104903498   Sample    G    A        0      0        2 
   4 chr4_104910776     AAsi    A    G        0      0        2 
   4 chr4_104910776     AKia    A    G        0      0        2 
   4 chr4_104910776     AOna    A    G        0      0        2 
   4 chr4_104910776     ASom    A    G        0      0        2 
   4 chr4_104910776     HCab    A    G        0      0        2 
   4 chr4_104910776     HPrz    A    G        0      0        2 
   4 chr4_104910776     ZBoe    A    G        0      0        2 
   4 chr4_104910776     ZGre    A    G        1      2        2 
   4 chr4_104910776     ZHar    A    G        0      0        2 
   4 chr4_104910776   Sample    A    G        0      0        2 
   4 chr4_104913319     AAsi    G    A        0      0        2 
   4 chr4_104913319     AKia    G    A        0      0        2 
   4 chr4_104913319     AOna    G    A        0      0        2 
   4 chr4_104913319     ASom    G    A        0      0        2 
   4 chr4_104913319     HCab    G    A        1      2        2 
   4 chr4_104913319     HPrz    G    A        1      2        2 
   4 chr4_104913319     ZBoe    G    A        0      0        2 
   4 chr4_104913319     ZGre    G    A        0      0        2 
   4 chr4_104913319     ZHar    G    A        0      0        2 
   4 chr4_104913319   Sample    G    A        0      0        2 
   4 chr4_104914117     AAsi    A    G        0      0        2 
   4 chr4_104914117     AKia    A    G        0      0        2 
   4 chr4_104914117     AOna    A    G        0      0        2 
   4 chr4_104914117     ASom    A    G        0      0        2 
   4 chr4_104914117     HCab    A    G        1      2        2 
   4 chr4_104914117     HPrz    A    G        1      2        2 
   4 chr4_104914117     ZBoe    A    G        0      0        2 
   4 chr4_104914117     ZGre    A    G        0      0        2 
   4 chr4_104914117     ZHar    A    G        0      0        2 
   4 chr4_104914117   Sample    A    G        0      0        2 
   4 chr4_104914880     AAsi    A    G        0      0        2 
   4 chr4_104914880     AKia    A    G        1      2        2 
   4 chr4_104914880     AOna    A    G      0.5      1        2 
   4 chr4_104914880     ASom    A    G        0      0        2 
   4 chr4_104914880     HCab    A    G        0      0        2 
   4 chr4_104914880     HPrz    A    G        0      0        2 
   4 chr4_104914880     ZBoe    A    G        0      0        2 
   4 chr4_104914880     ZGre    A    G        0      0        2 
   4 chr4_104914880     ZHar    A    G        0      0        2 
   4 chr4_104914880   Sample    A    G        0      0        2 
   4 chr4_104923142     AAsi    G    C        0      0        2 
   4 chr4_104923142     AKia    G    C        0      0        2 
   4 chr4_104923142     AOna    G    C        0      0        2 
   4 chr4_104923142     ASom    G    C        0      0        2 
   4 chr4_104923142     HCab    G    C        0      0        2 
   4 chr4_104923142     HPrz    G    C        0      0        2 
   4 chr4_104923142     ZBoe    G    C      0.5      1        2 
   4 chr4_104923142     ZGre    G    C        0      0        2 
   4 chr4_104923142     ZHar    G    C      0.5      1        2 
   4 chr4_104923142   Sample    G    C        0      0        2 
   4 chr4_104928468     AAsi    T    C        0      0        2 
   4 chr4_104928468     AKia    T    C        0      0        2 
   4 chr4_104928468     AOna    T    C      0.5      1        2 
   4 chr4_104928468     ASom    T    C        0      0        2 
   4 chr4_104928468     HCab    T    C        0      0        2 
   4 chr4_104928468     HPrz    T    C        0      0        2 
   4 chr4_104928468     ZBoe    T    C        0      0        2 
   4 chr4_104928468     ZGre    T    C        0      0        2 
   4 chr4_104928468     ZHar    T    C        0      0        2 
   4 chr4_104928468   Sample    T    C        0      0        2 
   4 chr4_104932525     AAsi    A    C        0      0        2 
   4 chr4_104932525     AKia    A    C        0      0        2 
   4 chr4_104932525     AOna    A    C      0.5      1        2 
   4 chr4_104932525     ASom    A    C        0      0        2 
   4 chr4_104932525     HCab    A    C        0      0        2 
   4 chr4_104932525     HPrz    A    C        0      0        2 
   4 chr4_104932525     ZBoe    A    C        0      0        2 
   4 chr4_104932525     ZGre    A    C        0      0        2 
   4 chr4_104932525     ZHar    A    C        0      0        2 
   4 chr4_104932525   Sample    A    C        0      0        2 
   4 chr4_104939079     AAsi    G    A        1      2        2 
   4 chr4_104939079     AKia    G    A        0      0        2 
   4 chr4_104939079     AOna    G    A        0      0        2 
   4 chr4_104939079     ASom    G    A        0      0        2 
   4 chr4_104939079     HCab    G    A        0      0        2 
   4 chr4_104939079     HPrz    G    A        0      0        2 
   4 chr4_104939079     ZBoe    G    A        0      0        2 
   4 chr4_104939079     ZGre    G    A        0      0        2 
   4 chr4_104939079     ZHar    G    A        0      0        2 
   4 chr4_104939079   Sample    G    A        1      2        2 
   4 chr4_104940399     AAsi    T    C        0      0        2 
   4 chr4_104940399     AKia    T    C        0      0        2 
   4 chr4_104940399     AOna    T    C        0      0        2 
   4 chr4_104940399     ASom    T    C        0      0        2 
   4 chr4_104940399     HCab    T    C        1      2        2 
   4 chr4_104940399     HPrz    T    C        1      2        2 
   4 chr4_104940399     ZBoe    T    C        0      0        2 
   4 chr4_104940399     ZGre    T    C        0      0        2 
   4 chr4_104940399     ZHar    T    C        0      0        2 
   4 chr4_104940399   Sample    T    C        0      0        2 
   4 chr4_104948339     AAsi    G    A        0      0        2 
   4 chr4_104948339     AKia    G    A        0      0        2 
   4 chr4_104948339     AOna    G    A        0      0        2 
   4 chr4_104948339     ASom    G    A        0      0        2 
   4 chr4_104948339     HCab    G    A        0      0        2 
   4 chr4_104948339     HPrz    G    A        0      0        2 
   4 chr4_104948339     ZBoe    G    A        0      0        2 
   4 chr4_104948339     ZGre    G    A        1      2        2 
   4 chr4_104948339     ZHar    G    A        0      0        2 
   4 chr4_104948339   Sample    G    A        0      0        2 
   4 chr4_104949943     AAsi    T    A        0      0        2 
   4 chr4_104949943     AKia    T    A        0      0        2 
   4 chr4_104949943     AOna    T    A        0      0        2 
   4 chr4_104949943     ASom    T    A        0      0        2 
   4 chr4_104949943     HCab    T    A        0      0        2 
   4 chr4_104949943     HPrz    T    A        0      0        2 
   4 chr4_104949943     ZBoe    T    A      0.5      1        2 
   4 chr4_104949943     ZGre    T    A        0      0        2 
   4 chr4_104949943     ZHar    T    A        0      0        2 
   4 chr4_104949943   Sample    T    A        0      0        2 
   4 chr4_104955939     AAsi    C    G        0      0        2 
   4 chr4_104955939     AKia    C    G        0      0        2 
   4 chr4_104955939     AOna    C    G        0      0        2 
   4 chr4_104955939     ASom    C    G        0      0        2 
   4 chr4_104955939     HCab    C    G        1      2        2 
   4 chr4_104955939     HPrz    C    G        1      2        2 
   4 chr4_104955939     ZBoe    C    G        0      0        2 
   4 chr4_104955939     ZGre    C    G        0      0        2 
   4 chr4_104955939     ZHar    C    G        0      0        2 
   4 chr4_104955939   Sample    C    G        0      0        2 
   4 chr4_104975308     AAsi    C    G        0      0        2 
   4 chr4_104975308     AKia    C    G        0      0        2 
   4 chr4_104975308     AOna    C    G        0      0        2 
   4 chr4_104975308     ASom    C    G        0      0        2 
   4 chr4_104975308     HCab    C    G        0      0        2 
   4 chr4_104975308     HPrz    C    G        0      0        2 
   4 chr4_104975308     ZBoe    C    G        0      0        2 
   4 chr4_104975308     ZGre    C    G        0      0        2 
   4 chr4_104975308     ZHar    C    G      0.5      1        2 
   4 chr4_104975308   Sample    C    G        0      0        2 
   4 chr4_104976778     AAsi    T    C        1      2        2 
   4 chr4_104976778     AKia    T    C        0      0        2 
   4 chr4_104976778     AOna    T    C        0      0        2 
   4 chr4_104976778     ASom    T    C        1      2        2 
   4 chr4_104976778     HCab    T    C        0      0        2 
   4 chr4_104976778     HPrz    T    C        0      0        2 
   4 chr4_104976778     ZBoe    T    C        0      0        2 
   4 chr4_104976778     ZGre    T    C        0      0        2 
   4 chr4_104976778     ZHar    T    C        0      0        2 
   4 chr4_104976778   Sample    T    C        1      2        2 
   4 chr4_104976897     AAsi    C    T        0      0        2 
   4 chr4_104976897     AKia    C    T        0      0        2 
   4 chr4_104976897     AOna    C    T        0      0        2 
   4 chr4_104976897     ASom    C    T        0      0        2 
   4 chr4_104976897     HCab    C    T        0      0        2 
   4 chr4_104976897     HPrz    C    T        0      0        2 
   4 chr4_104976897     ZBoe    C    T        0      0        2 
   4 chr4_104976897     ZGre    C    T        1      2        2 
   4 chr4_104976897     ZHar    C    T        0      0        2 
   4 chr4_104976897   Sample    C    T        0      0        2 
   4 chr4_104981600     AAsi    A    G        0      0        2 
   4 chr4_104981600     AKia    A    G        0      0        2 
   4 chr4_104981600     AOna    A    G        0      0        2 
   4 chr4_104981600     ASom    A    G        0      0        2 
   4 chr4_104981600     HCab    A    G        1      2        2 
   4 chr4_104981600     HPrz    A    G        1      2        2 
   4 chr4_104981600     ZBoe    A    G        0      0        2 
   4 chr4_104981600     ZGre    A    G        0      0        2 
   4 chr4_104981600     ZHar    A    G        0      0        2 
   4 chr4_104981600   Sample    A    G        0      0        2 
   4 chr4_104985585     AAsi    C    A        0      0        2 
   4 chr4_104985585     AKia    C    A        1      2        2 
   4 chr4_104985585     AOna    C    A      0.5      1        2 
   4 chr4_104985585     ASom    C    A        0      0        2 
   4 chr4_104985585     HCab    C    A        0      0        2 
   4 chr4_104985585     HPrz    C    A        0      0        2 
   4 chr4_104985585     ZBoe    C    A        1      2        2 
   4 chr4_104985585     ZGre    C    A        1      2        2 
   4 chr4_104985585     ZHar    C    A      0.5      1        2 
   4 chr4_104985585   Sample    C    A        0      0        2 
   4 chr4_104991886     AAsi    T    G        0      0        2 
   4 chr4_104991886     AKia    T    G        0      0        2 
   4 chr4_104991886     AOna    T    G        0      0        2 
   4 chr4_104991886     ASom    T    G        0      0        2 
   4 chr4_104991886     HCab    T    G        0      0        2 
   4 chr4_104991886     HPrz    T    G        0      0        2 
   4 chr4_104991886     ZBoe    T    G        0      0        2 
   4 chr4_104991886     ZGre    T    G        1      2        2 
   4 chr4_104991886     ZHar    T    G        0      0        2 
   4 chr4_104991886   Sample    T    G        0      0        2 
   4 chr4_104992684     AAsi    G    A        0      0        2 
   4 chr4_104992684     AKia    G    A        0      0        2 
   4 chr4_104992684     AOna    G    A        0      0        2 
   4 chr4_104992684     ASom    G    A        0      0        2 
   4 chr4_104992684     HCab    G    A        0      0        2 
   4 chr4_104992684     HPrz    G    A        0      0        2 
   4 chr4_104992684     ZBoe    G    A      0.5      1        2 
   4 chr4_104992684     ZGre    G    A        0      0        2 
   4 chr4_104992684     ZHar    G    A        0      0        2 
   4 chr4_104992684   Sample    G    A        0      0        2 
   4 chr4_104997974     AAsi    T    C        0      0        2 
   4 chr4_104997974     AKia    T    C        0      0        2 
   4 chr4_104997974     AOna    T    C        0      0        2 
   4 chr4_104997974     ASom    T    C        0      0        2 
   4 chr4_104997974     HCab    T    C        1      2        2 
   4 chr4_104997974     HPrz    T    C        1      2        2 
   4 chr4_104997974     ZBoe    T    C        0      0        2 
   4 chr4_104997974     ZGre    T    C        0      0        2 
   4 chr4_104997974     ZHar    T    C        0      0        2 
   4 chr4_104997974   Sample    T    C        0      0        2 
   4 chr4_104999461     AAsi    C    A        0      0        2 
   4 chr4_104999461     AKia    C    A        0      0        2 
   4 chr4_104999461     AOna    C    A        0      0        2 
   4 chr4_104999461     ASom    C    A        0      0        2 
   4 chr4_104999461     HCab    C    A        1      2        2 
   4 chr4_104999461     HPrz    C    A        1      2        2 
   4 chr4_104999461     ZBoe    C    A        0      0        2 
   4 chr4_104999461     ZGre    C    A        0      0        2 
   4 chr4_104999461     ZHar    C    A        0      0        2 
   4 chr4_104999461   Sample    C    A        0      0        2 
   4 chr4_105009078     AAsi    G    A        0      0        2 
   4 chr4_105009078     AKia    G    A        0      0        2 
   4 chr4_105009078     AOna    G    A        0      0        2 
   4 chr4_105009078     ASom    G    A        0      0        2 
   4 chr4_105009078     HCab    G    A        1      2        2 
   4 chr4_105009078     HPrz    G    A        1      2        2 
   4 chr4_105009078     ZBoe    G    A        0      0        2 
   4 chr4_105009078     ZGre    G    A        0      0        2 
   4 chr4_105009078     ZHar    G    A        0      0        2 
   4 chr4_105009078   Sample    G    A        0      0        2 
   4 chr4_105009196     AAsi    T    C        0      0        2 
   4 chr4_105009196     AKia    T    C        0      0        2 
   4 chr4_105009196     AOna    T    C      0.5      1        2 
   4 chr4_105009196     ASom    T    C        0      0        2 
   4 chr4_105009196     HCab    T    C        0      0        2 
   4 chr4_105009196     HPrz    T    C        0      0        2 
   4 chr4_105009196     ZBoe    T    C        0      0        2 
   4 chr4_105009196     ZGre    T    C        0      0        2 
   4 chr4_105009196     ZHar    T    C        0      0        2 
   4 chr4_105009196   Sample    T    C        0      0        2 
   4 chr4_105011203     AAsi    C    T        0      0        2 
   4 chr4_105011203     AKia    C    T        0      0        2 
   4 chr4_105011203     AOna    C    T        0      0        2 
   4 chr4_105011203     ASom    C    T        0      0        2 
   4 chr4_105011203     HCab    C    T        0      0        2 
   4 chr4_105011203     HPrz    C    T        0      0        2 
   4 chr4_105011203     ZBoe    C    T        0      0        2 
   4 chr4_105011203     ZGre    C    T        0      0        2 
   4 chr4_105011203     ZHar    C    T      0.5      1        2 
   4 chr4_105011203   Sample    C    T        0      0        2 
   4 chr4_105012289     AAsi    C    T        0      0        2 
   4 chr4_105012289     AKia    C    T        0      0        2 
   4 chr4_105012289     AOna    C    T        0      0        2 
   4 chr4_105012289     ASom    C    T      0.5      1        2 
   4 chr4_105012289     HCab    C    T        0      0        2 
   4 chr4_105012289     HPrz    C    T        0      0        2 
   4 chr4_105012289     ZBoe    C    T        0      0        2 
   4 chr4_105012289     ZGre    C    T        0      0        2 
   4 chr4_105012289     ZHar    C    T        0      0        2 
   4 chr4_105012289   Sample    C    T        0      0        2 
   4 chr4_105015448     AAsi    C    T        0      0        2 
   4 chr4_105015448     AKia    C    T        0      0        2 
   4 chr4_105015448     AOna    C    T        0      0        2 
   4 chr4_105015448     ASom    C    T        0      0        2 
   4 chr4_105015448     HCab    C    T        0      0        2 
   4 chr4_105015448     HPrz    C    T        0      0        2 
   4 chr4_105015448     ZBoe    C    T      0.5      1        2 
   4 chr4_105015448     ZGre    C    T        0      0        2 
   4 chr4_105015448     ZHar    C    T        0      0        2 
   4 chr4_105015448   Sample    C    T        0      0        2 
   4 chr4_105018532     AAsi    T    C        0      0        2 
   4 chr4_105018532     AKia    T    C        0      0        2 
   4 chr4_105018532     AOna    T    C        0      0        2 
   4 chr4_105018532     ASom    T    C        0      0        2 
   4 chr4_105018532     HCab    T    C      0.5      1        2 
   4 chr4_105018532     HPrz    T    C        0      0        2 
   4 chr4_105018532     ZBoe    T    C        0      0        2 
   4 chr4_105018532     ZGre    T    C        0      0        2 
   4 chr4_105018532     ZHar    T    C        0      0        2 
   4 chr4_105018532   Sample    T    C        0      0        2 
   4 chr4_105019332     AAsi    T    C        0      0        2 
   4 chr4_105019332     AKia    T    C        0      0        2 
   4 chr4_105019332     AOna    T    C        0      0        2 
   4 chr4_105019332     ASom    T    C        0      0        2 
   4 chr4_105019332     HCab    T    C        0      0        2 
   4 chr4_105019332     HPrz    T    C        0      0        2 
   4 chr4_105019332     ZBoe    T    C      0.5      1        2 
   4 chr4_105019332     ZGre    T    C        0      0        2 
   4 chr4_105019332     ZHar    T    C        0      0        2 
   4 chr4_105019332   Sample    T    C        0      0        2 
   4 chr4_105020413     AAsi    G    T        0      0        2 
   4 chr4_105020413     AKia    G    T        0      0        2 
   4 chr4_105020413     AOna    G    T        0      0        2 
   4 chr4_105020413     ASom    G    T        0      0        2 
   4 chr4_105020413     HCab    G    T        1      2        2 
   4 chr4_105020413     HPrz    G    T        1      2        2 
   4 chr4_105020413     ZBoe    G    T        0      0        2 
   4 chr4_105020413     ZGre    G    T        0      0        2 
   4 chr4_105020413     ZHar    G    T        0      0        2 
   4 chr4_105020413   Sample    G    T        0      0        2 
   4 chr4_105020570     AAsi    T    C        0      0        2 
   4 chr4_105020570     AKia    T    C        0      0        2 
   4 chr4_105020570     AOna    T    C        0      0        2 
   4 chr4_105020570     ASom    T    C      0.5      1        2 
   4 chr4_105020570     HCab    T    C        0      0        2 
   4 chr4_105020570     HPrz    T    C        0      0        2 
   4 chr4_105020570     ZBoe    T    C        0      0        2 
   4 chr4_105020570     ZGre    T    C        0      0        2 
   4 chr4_105020570     ZHar    T    C        0      0        2 
   4 chr4_105020570   Sample    T    C        0      0        2 
   4 chr4_105023192     AAsi    T    C        0      0        2 
   4 chr4_105023192     AKia    T    C        0      0        2 
   4 chr4_105023192     AOna    T    C        0      0        2 
   4 chr4_105023192     ASom    T    C        0      0        2 
   4 chr4_105023192     HCab    T    C        1      2        2 
   4 chr4_105023192     HPrz    T    C        1      2        2 
   4 chr4_105023192     ZBoe    T    C        0      0        2 
   4 chr4_105023192     ZGre    T    C        0      0        2 
   4 chr4_105023192     ZHar    T    C        0      0        2 
   4 chr4_105023192   Sample    T    C        0      0        2 
   4 chr4_105027482     AAsi    T    C        0      0        2 
   4 chr4_105027482     AKia    T    C        0      0        2 
   4 chr4_105027482     AOna    T    C      0.5      1        2 
   4 chr4_105027482     ASom    T    C        0      0        2 
   4 chr4_105027482     HCab    T    C        0      0        2 
   4 chr4_105027482     HPrz    T    C        0      0        2 
   4 chr4_105027482     ZBoe    T    C        0      0        2 
   4 chr4_105027482     ZGre    T    C        0      0        2 
   4 chr4_105027482     ZHar    T    C        0      0        2 
   4 chr4_105027482   Sample    T    C        0      0        2 
   4 chr4_105027655     AAsi    A    C        0      0        2 
   4 chr4_105027655     AKia    A    C        1      2        2 
   4 chr4_105027655     AOna    A    C      0.5      1        2 
   4 chr4_105027655     ASom    A    C        0      0        2 
   4 chr4_105027655     HCab    A    C        0      0        2 
   4 chr4_105027655     HPrz    A    C        0      0        2 
   4 chr4_105027655     ZBoe    A    C        0      0        2 
   4 chr4_105027655     ZGre    A    C        0      0        2 
   4 chr4_105027655     ZHar    A    C        0      0        2 
   4 chr4_105027655   Sample    A    C        0      0        2 
   4 chr4_105030731     AAsi    T    C        0      0        2 
   4 chr4_105030731     AKia    T    C        0      0        2 
   4 chr4_105030731     AOna    T    C        0      0        2 
   4 chr4_105030731     ASom    T    C        0      0        2 
   4 chr4_105030731     HCab    T    C        1      2        2 
   4 chr4_105030731     HPrz    T    C        1      2        2 
   4 chr4_105030731     ZBoe    T    C        0      0        2 
   4 chr4_105030731     ZGre    T    C        0      0        2 
   4 chr4_105030731     ZHar    T    C        0      0        2 
   4 chr4_105030731   Sample    T    C        0      0        2 
   4 chr4_105032476     AAsi    G    A        0      0        2 
   4 chr4_105032476     AKia    G    A        0      0        2 
   4 chr4_105032476     AOna    G    A        0      0        2 
   4 chr4_105032476     ASom    G    A        0      0        2 
   4 chr4_105032476     HCab    G    A        1      2        2 
   4 chr4_105032476     HPrz    G    A        1      2        2 
   4 chr4_105032476     ZBoe    G    A        0      0        2 
   4 chr4_105032476     ZGre    G    A        0      0        2 
   4 chr4_105032476     ZHar    G    A        0      0        2 
   4 chr4_105032476   Sample    G    A        0      0        2 
   4 chr4_105032543     AAsi    C    T        0      0        2 
   4 chr4_105032543     AKia    C    T        0      0        2 
   4 chr4_105032543     AOna    C    T        0      0        2 
   4 chr4_105032543     ASom    C    T        0      0        2 
   4 chr4_105032543     HCab    C    T      0.5      1        2 
   4 chr4_105032543     HPrz    C    T        0      0        2 
   4 chr4_105032543     ZBoe    C    T        0      0        2 
   4 chr4_105032543     ZGre    C    T        0      0        2 
   4 chr4_105032543     ZHar    C    T        0      0        2 
   4 chr4_105032543   Sample    C    T        0      0        2 
   4 chr4_105041100     AAsi    T    C        0      0        2 
   4 chr4_105041100     AKia    T    C        0      0        2 
   4 chr4_105041100     AOna    T    C        0      0        2 
   4 chr4_105041100     ASom    T    C        0      0        2 
   4 chr4_105041100     HCab    T    C        0      0        2 
   4 chr4_105041100     HPrz    T    C        1      2        2 
   4 chr4_105041100     ZBoe    T    C        0      0        2 
   4 chr4_105041100     ZGre    T    C        0      0        2 
   4 chr4_105041100     ZHar    T    C        0      0        2 
   4 chr4_105041100   Sample    T    C        0      0        2 
   4 chr4_105042149     AAsi    G    A        0      0        2 
   4 chr4_105042149     AKia    G    A      0.5      1        2 
   4 chr4_105042149     AOna    G    A        0      0        2 
   4 chr4_105042149     ASom    G    A        0      0        2 
   4 chr4_105042149     HCab    G    A        0      0        2 
   4 chr4_105042149     HPrz    G    A        0      0        2 
   4 chr4_105042149     ZBoe    G    A        0      0        2 
   4 chr4_105042149     ZGre    G    A        0      0        2 
   4 chr4_105042149     ZHar    G    A        0      0        2 
   4 chr4_105042149   Sample    G    A        0      0        2 
   4 chr4_105042648     AAsi    C    T        0      0        2 
   4 chr4_105042648     AKia    C    T        0      0        2 
   4 chr4_105042648     AOna    C    T        0      0        2 
   4 chr4_105042648     ASom    C    T      0.5      1        2 
   4 chr4_105042648     HCab    C    T        0      0        2 
   4 chr4_105042648     HPrz    C    T        0      0        2 
   4 chr4_105042648     ZBoe    C    T        0      0        2 
   4 chr4_105042648     ZGre    C    T        0      0        2 
   4 chr4_105042648     ZHar    C    T        0      0        2 
   4 chr4_105042648   Sample    C    T        0      0        2 
   4 chr4_105043225     AAsi    G    A        0      0        2 
   4 chr4_105043225     AKia    G    A        1      2        2 
   4 chr4_105043225     AOna    G    A      0.5      1        2 
   4 chr4_105043225     ASom    G    A        0      0        2 
   4 chr4_105043225     HCab    G    A        0      0        2 
   4 chr4_105043225     HPrz    G    A        0      0        2 
   4 chr4_105043225     ZBoe    G    A        0      0        2 
   4 chr4_105043225     ZGre    G    A        0      0        2 
   4 chr4_105043225     ZHar    G    A        0      0        2 
   4 chr4_105043225   Sample    G    A        0      0        2 
   4 chr4_105052113     AAsi    T    G        0      0        2 
   4 chr4_105052113     AKia    T    G        0      0        2 
   4 chr4_105052113     AOna    T    G        0      0        2 
   4 chr4_105052113     ASom    T    G        0      0        2 
   4 chr4_105052113     HCab    T    G        1      2        2 
   4 chr4_105052113     HPrz    T    G        1      2        2 
   4 chr4_105052113     ZBoe    T    G        0      0        2 
   4 chr4_105052113     ZGre    T    G        0      0        2 
   4 chr4_105052113     ZHar    T    G        0      0        2 
   4 chr4_105052113   Sample    T    G        0      0        2 
   4 chr4_105057739     AAsi    G    T        0      0        2 
   4 chr4_105057739     AKia    G    T        0      0        2 
   4 chr4_105057739     AOna    G    T        0      0        2 
   4 chr4_105057739     ASom    G    T        0      0        2 
   4 chr4_105057739     HCab    G    T        1      2        2 
   4 chr4_105057739     HPrz    G    T        1      2        2 
   4 chr4_105057739     ZBoe    G    T        0      0        2 
   4 chr4_105057739     ZGre    G    T        0      0        2 
   4 chr4_105057739     ZHar    G    T        0      0        2 
   4 chr4_105057739   Sample    G    T        0      0        2 
   4 chr4_105058759     AAsi    T    C        0      0        2 
   4 chr4_105058759     AKia    T    C        0      0        2 
   4 chr4_105058759     AOna    T    C        0      0        2 
   4 chr4_105058759     ASom    T    C      0.5      1        2 
   4 chr4_105058759     HCab    T    C        0      0        2 
   4 chr4_105058759     HPrz    T    C        0      0        2 
   4 chr4_105058759     ZBoe    T    C        0      0        2 
   4 chr4_105058759     ZGre    T    C        0      0        2 
   4 chr4_105058759     ZHar    T    C        0      0        2 
   4 chr4_105058759   Sample    T    C        0      0        2 
   4 chr4_105063602     AAsi    G    A        0      0        2 
   4 chr4_105063602     AKia    G    A        0      0        2 
   4 chr4_105063602     AOna    G    A        0      0        2 
   4 chr4_105063602     ASom    G    A        0      0        2 
   4 chr4_105063602     HCab    G    A      0.5      1        2 
   4 chr4_105063602     HPrz    G    A        0      0        2 
   4 chr4_105063602     ZBoe    G    A        0      0        2 
   4 chr4_105063602     ZGre    G    A        0      0        2 
   4 chr4_105063602     ZHar    G    A        0      0        2 
   4 chr4_105063602   Sample    G    A        0      0        2 
   4 chr4_105064029     AAsi    A    T        0      0        2 
   4 chr4_105064029     AKia    A    T        0      0        2 
   4 chr4_105064029     AOna    A    T      0.5      1        2 
   4 chr4_105064029     ASom    A    T        0      0        2 
   4 chr4_105064029     HCab    A    T        0      0        2 
   4 chr4_105064029     HPrz    A    T        0      0        2 
   4 chr4_105064029     ZBoe    A    T        0      0        2 
   4 chr4_105064029     ZGre    A    T        0      0        2 
   4 chr4_105064029     ZHar    A    T        0      0        2 
   4 chr4_105064029   Sample    A    T        0      0        2 
   4 chr4_105075871     AAsi    T    G        0      0        2 
   4 chr4_105075871     AKia    T    G        0      0        2 
   4 chr4_105075871     AOna    T    G        0      0        2 
   4 chr4_105075871     ASom    T    G        0      0        2 
   4 chr4_105075871     HCab    T    G        0      0        2 
   4 chr4_105075871     HPrz    T    G        0      0        2 
   4 chr4_105075871     ZBoe    T    G        0      0        2 
   4 chr4_105075871     ZGre    T    G        0      0        2 
   4 chr4_105075871     ZHar    T    G        1      2        2 
   4 chr4_105075871   Sample    T    G        0      0        2 
   4 chr4_105078779     AAsi    T    C        0      0        2 
   4 chr4_105078779     AKia    T    C        0      0        2 
   4 chr4_105078779     AOna    T    C      0.5      1        2 
   4 chr4_105078779     ASom    T    C        0      0        2 
   4 chr4_105078779     HCab    T    C        0      0        2 
   4 chr4_105078779     HPrz    T    C        0      0        2 
   4 chr4_105078779     ZBoe    T    C        0      0        2 
   4 chr4_105078779     ZGre    T    C        0      0        2 
   4 chr4_105078779     ZHar    T    C        0      0        2 
   4 chr4_105078779   Sample    T    C        0      0        2 
   4 chr4_105079273     AAsi    A    C        0      0        2 
   4 chr4_105079273     AKia    A    C        0      0        2 
   4 chr4_105079273     AOna    A    C        0      0        2 
   4 chr4_105079273     ASom    A    C        0      0        2 
   4 chr4_105079273     HCab    A    C        0      0        2 
   4 chr4_105079273     HPrz    A    C        0      0        2 
   4 chr4_105079273     ZBoe    A    C        0      0        2 
   4 chr4_105079273     ZGre    A    C        0      0        2 
   4 chr4_105079273     ZHar    A    C        1      2        2 
   4 chr4_105079273   Sample    A    C        0      0        2 
   4 chr4_105088497     AAsi    G    A        1      2        2 
   4 chr4_105088497     AKia    G    A        0      0        2 
   4 chr4_105088497     AOna    G    A        0      0        2 
   4 chr4_105088497     ASom    G    A        1      2        2 
   4 chr4_105088497     HCab    G    A        0      0        2 
   4 chr4_105088497     HPrz    G    A        0      0        2 
   4 chr4_105088497     ZBoe    G    A        0      0        2 
   4 chr4_105088497     ZGre    G    A        0      0        2 
   4 chr4_105088497     ZHar    G    A        0      0        2 
   4 chr4_105088497   Sample    G    A        1      2        2 
   4 chr4_105095448     AAsi    C    A        0      0        2 
   4 chr4_105095448     AKia    C    A      0.5      1        2 
   4 chr4_105095448     AOna    C    A        0      0        2 
   4 chr4_105095448     ASom    C    A        0      0        2 
   4 chr4_105095448     HCab    C    A        0      0        2 
   4 chr4_105095448     HPrz    C    A        0      0        2 
   4 chr4_105095448     ZBoe    C    A        0      0        2 
   4 chr4_105095448     ZGre    C    A        0      0        2 
   4 chr4_105095448     ZHar    C    A        0      0        2 
   4 chr4_105095448   Sample    C    A        0      0        2 
   4 chr4_105098967     AAsi    A    C        0      0        2 
   4 chr4_105098967     AKia    A    C        0      0        2 
   4 chr4_105098967     AOna    A    C        0      0        2 
   4 chr4_105098967     ASom    A    C      0.5      1        2 
   4 chr4_105098967     HCab    A    C        0      0        2 
   4 chr4_105098967     HPrz    A    C        0      0        2 
   4 chr4_105098967     ZBoe    A    C        0      0        2 
   4 chr4_105098967     ZGre    A    C        0      0        2 
   4 chr4_105098967     ZHar    A    C        0      0        2 
   4 chr4_105098967   Sample    A    C        0      0        2 
   4 chr4_105106967     AAsi    T    C        0      0        2 
   4 chr4_105106967     AKia    T    C        0      0        2 
   4 chr4_105106967     AOna    T    C        0      0        2 
   4 chr4_105106967     ASom    T    C        0      0        2 
   4 chr4_105106967     HCab    T    C        0      0        2 
   4 chr4_105106967     HPrz    T    C        0      0        2 
   4 chr4_105106967     ZBoe    T    C      0.5      1        2 
   4 chr4_105106967     ZGre    T    C        0      0        2 
   4 chr4_105106967     ZHar    T    C        0      0        2 
   4 chr4_105106967   Sample    T    C        0      0        2 
   4 chr4_105107652     AAsi    C    G        0      0        2 
   4 chr4_105107652     AKia    C    G        0      0        2 
   4 chr4_105107652     AOna    C    G        0      0        2 
   4 chr4_105107652     ASom    C    G        0      0        2 
   4 chr4_105107652     HCab    C    G        1      2        2 
   4 chr4_105107652     HPrz    C    G        1      2        2 
   4 chr4_105107652     ZBoe    C    G        0      0        2 
   4 chr4_105107652     ZGre    C    G        0      0        2 
   4 chr4_105107652     ZHar    C    G        0      0        2 
   4 chr4_105107652   Sample    C    G        0      0        2 
   4 chr4_105113608     AAsi    A    T        0      0        2 
   4 chr4_105113608     AKia    A    T        0      0        2 
   4 chr4_105113608     AOna    A    T        0      0        2 
   4 chr4_105113608     ASom    A    T        0      0        2 
   4 chr4_105113608     HCab    A    T        0      0        2 
   4 chr4_105113608     HPrz    A    T        0      0        2 
   4 chr4_105113608     ZBoe    A    T        1      2        2 
   4 chr4_105113608     ZGre    A    T        0      0        2 
   4 chr4_105113608     ZHar    A    T        0      0        2 
   4 chr4_105113608   Sample    A    T        0      0        2 
   4 chr4_105116232     AAsi    C    T        0      0        2 
   4 chr4_105116232     AKia    C    T        0      0        2 
   4 chr4_105116232     AOna    C    T        0      0        2 
   4 chr4_105116232     ASom    C    T        0      0        2 
   4 chr4_105116232     HCab    C    T      0.5      1        2 
   4 chr4_105116232     HPrz    C    T        0      0        2 
   4 chr4_105116232     ZBoe    C    T        0      0        2 
   4 chr4_105116232     ZGre    C    T        0      0        2 
   4 chr4_105116232     ZHar    C    T        0      0        2 
   4 chr4_105116232   Sample    C    T        0      0        2 
   4 chr4_105117286     AAsi    T    C        1      2        2 
   4 chr4_105117286     AKia    T    C        0      0        2 
   4 chr4_105117286     AOna    T    C        0      0        2 
   4 chr4_105117286     ASom    T    C      0.5      1        2 
   4 chr4_105117286     HCab    T    C        0      0        2 
   4 chr4_105117286     HPrz    T    C        0      0        2 
   4 chr4_105117286     ZBoe    T    C        0      0        2 
   4 chr4_105117286     ZGre    T    C        0      0        2 
   4 chr4_105117286     ZHar    T    C        0      0        2 
   4 chr4_105117286   Sample    T    C        1      2        2 
   4 chr4_105125321     AAsi    T    C        0      0        2 
   4 chr4_105125321     AKia    T    C        0      0        2 
   4 chr4_105125321     AOna    T    C        0      0        2 
   4 chr4_105125321     ASom    T    C        0      0        2 
   4 chr4_105125321     HCab    T    C        0      0        2 
   4 chr4_105125321     HPrz    T    C        0      0        2 
   4 chr4_105125321     ZBoe    T    C        0      0        2 
   4 chr4_105125321     ZGre    T    C      0.5      1        2 
   4 chr4_105125321     ZHar    T    C        0      0        2 
   4 chr4_105125321   Sample    T    C        0      0        2 
   4 chr4_105126078     AAsi    G    A        0      0        2 
   4 chr4_105126078     AKia    G    A        0      0        2 
   4 chr4_105126078     AOna    G    A        0      0        2 
   4 chr4_105126078     ASom    G    A        0      0        2 
   4 chr4_105126078     HCab    G    A        1      2        2 
   4 chr4_105126078     HPrz    G    A        1      2        2 
   4 chr4_105126078     ZBoe    G    A        0      0        2 
   4 chr4_105126078     ZGre    G    A        0      0        2 
   4 chr4_105126078     ZHar    G    A        0      0        2 
   4 chr4_105126078   Sample    G    A        0      0        2 
   4 chr4_105130809     AAsi    A    G        0      0        2 
   4 chr4_105130809     AKia    A    G        0      0        2 
   4 chr4_105130809     AOna    A    G        0      0        2 
   4 chr4_105130809     ASom    A    G        0      0        2 
   4 chr4_105130809     HCab    A    G        0      0        2 
   4 chr4_105130809     HPrz    A    G        0      0        2 
   4 chr4_105130809     ZBoe    A    G      0.5      1        2 
   4 chr4_105130809     ZGre    A    G        0      0        2 
   4 chr4_105130809     ZHar    A    G        0      0        2 
   4 chr4_105130809   Sample    A    G        0      0        2 
   4 chr4_105132076     AAsi    C    T        0      0        2 
   4 chr4_105132076     AKia    C    T        0      0        2 
   4 chr4_105132076     AOna    C    T        0      0        2 
   4 chr4_105132076     ASom    C    T        0      0        2 
   4 chr4_105132076     HCab    C    T        1      2        2 
   4 chr4_105132076     HPrz    C    T        1      2        2 
   4 chr4_105132076     ZBoe    C    T        0      0        2 
   4 chr4_105132076     ZGre    C    T        0      0        2 
   4 chr4_105132076     ZHar    C    T        0      0        2 
   4 chr4_105132076   Sample    C    T        0      0        2 
   4 chr4_105134492     AAsi    T    C        0      0        2 
   4 chr4_105134492     AKia    T    C        0      0        2 
   4 chr4_105134492     AOna    T    C        0      0        2 
   4 chr4_105134492     ASom    T    C      0.5      1        2 
   4 chr4_105134492     HCab    T    C        1      2        2 
   4 chr4_105134492     HPrz    T    C        1      2        2 
   4 chr4_105134492     ZBoe    T    C        0      0        2 
   4 chr4_105134492     ZGre    T    C        0      0        2 
   4 chr4_105134492     ZHar    T    C        0      0        2 
   4 chr4_105134492   Sample    T    C        1      2        2 
   4 chr4_105141884     AAsi    G    A      0.5      1        2 
   4 chr4_105141884     AKia    G    A        0      0        2 
   4 chr4_105141884     AOna    G    A        0      0        2 
   4 chr4_105141884     ASom    G    A        0      0        2 
   4 chr4_105141884     HCab    G    A        0      0        2 
   4 chr4_105141884     HPrz    G    A        0      0        2 
   4 chr4_105141884     ZBoe    G    A        0      0        2 
   4 chr4_105141884     ZGre    G    A        0      0        2 
   4 chr4_105141884     ZHar    G    A        0      0        2 
   4 chr4_105141884   Sample    G    A        0      0        2 
   4 chr4_105145228     AAsi    C    T        0      0        2 
   4 chr4_105145228     AKia    C    T        0      0        2 
   4 chr4_105145228     AOna    C    T        0      0        2 
   4 chr4_105145228     ASom    C    T        0      0        2 
   4 chr4_105145228     HCab    C    T        1      2        2 
   4 chr4_105145228     HPrz    C    T        0      0        2 
   4 chr4_105145228     ZBoe    C    T        0      0        2 
   4 chr4_105145228     ZGre    C    T        0      0        2 
   4 chr4_105145228     ZHar    C    T        0      0        2 
   4 chr4_105145228   Sample    C    T        0      0        2 
   4 chr4_105153274     AAsi    T    C        0      0        2 
   4 chr4_105153274     AKia    T    C        0      0        2 
   4 chr4_105153274     AOna    T    C        0      0        2 
   4 chr4_105153274     ASom    T    C        0      0        2 
   4 chr4_105153274     HCab    T    C        1      2        2 
   4 chr4_105153274     HPrz    T    C        0      0        2 
   4 chr4_105153274     ZBoe    T    C        0      0        2 
   4 chr4_105153274     ZGre    T    C        0      0        2 
   4 chr4_105153274     ZHar    T    C        0      0        2 
   4 chr4_105153274   Sample    T    C        0      0        2 
   4 chr4_105156347     AAsi    C    T        0      0        2 
   4 chr4_105156347     AKia    C    T      0.5      1        2 
   4 chr4_105156347     AOna    C    T      0.5      1        2 
   4 chr4_105156347     ASom    C    T        0      0        2 
   4 chr4_105156347     HCab    C    T        0      0        2 
   4 chr4_105156347     HPrz    C    T        0      0        2 
   4 chr4_105156347     ZBoe    C    T        0      0        2 
   4 chr4_105156347     ZGre    C    T        0      0        2 
   4 chr4_105156347     ZHar    C    T        0      0        2 
   4 chr4_105156347   Sample    C    T        0      0        2 
   4 chr4_105156471     AAsi    C    T        0      0        2 
   4 chr4_105156471     AKia    C    T        1      2        2 
   4 chr4_105156471     AOna    C    T      0.5      1        2 
   4 chr4_105156471     ASom    C    T        0      0        2 
   4 chr4_105156471     HCab    C    T        0      0        2 
   4 chr4_105156471     HPrz    C    T        0      0        2 
   4 chr4_105156471     ZBoe    C    T        0      0        2 
   4 chr4_105156471     ZGre    C    T        0      0        2 
   4 chr4_105156471     ZHar    C    T        0      0        2 
   4 chr4_105156471   Sample    C    T        0      0        2 
   4 chr4_105159625     AAsi    C    T        0      0        2 
   4 chr4_105159625     AKia    C    T        0      0        2 
   4 chr4_105159625     AOna    C    T        0      0        2 
   4 chr4_105159625     ASom    C    T        0      0        2 
   4 chr4_105159625     HCab    C    T        1      2        2 
   4 chr4_105159625     HPrz    C    T        1      2        2 
   4 chr4_105159625     ZBoe    C    T        0      0        2 
   4 chr4_105159625     ZGre    C    T        0      0        2 
   4 chr4_105159625     ZHar    C    T        0      0        2 
   4 chr4_105159625   Sample    C    T        0      0        2 
   4 chr4_105160137     AAsi    G    A        0      0        2 
   4 chr4_105160137     AKia    G    A        0      0        2 
   4 chr4_105160137     AOna    G    A        0      0        2 
   4 chr4_105160137     ASom    G    A        0      0        2 
   4 chr4_105160137     HCab    G    A        1      2        2 
   4 chr4_105160137     HPrz    G    A        1      2        2 
   4 chr4_105160137     ZBoe    G    A        0      0        2 
   4 chr4_105160137     ZGre    G    A        0      0        2 
   4 chr4_105160137     ZHar    G    A        0      0        2 
   4 chr4_105160137   Sample    G    A        0      0        2 
   4 chr4_105164407     AAsi    A    G        0      0        2 
   4 chr4_105164407     AKia    A    G        0      0        2 
   4 chr4_105164407     AOna    A    G        0      0        2 
   4 chr4_105164407     ASom    A    G        0      0        2 
   4 chr4_105164407     HCab    A    G        1      2        2 
   4 chr4_105164407     HPrz    A    G        1      2        2 
   4 chr4_105164407     ZBoe    A    G        0      0        2 
   4 chr4_105164407     ZGre    A    G        0      0        2 
   4 chr4_105164407     ZHar    A    G        0      0        2 
   4 chr4_105164407   Sample    A    G        0      0        2 
   4 chr4_105164898     AAsi    A    T        0      0        2 
   4 chr4_105164898     AKia    A    T        0      0        2 
   4 chr4_105164898     AOna    A    T        0      0        2 
   4 chr4_105164898     ASom    A    T        1      2        2 
   4 chr4_105164898     HCab    A    T        0      0        2 
   4 chr4_105164898     HPrz    A    T        0      0        2 
   4 chr4_105164898     ZBoe    A    T        0      0        2 
   4 chr4_105164898     ZGre    A    T        0      0        2 
   4 chr4_105164898     ZHar    A    T        0      0        2 
   4 chr4_105164898   Sample    A    T        0      0        2 
   4 chr4_105165001     AAsi    A    G        0      0        2 
   4 chr4_105165001     AKia    A    G        0      0        2 
   4 chr4_105165001     AOna    A    G        0      0        2 
   4 chr4_105165001     ASom    A    G      0.5      1        2 
   4 chr4_105165001     HCab    A    G        0      0        2 
   4 chr4_105165001     HPrz    A    G        0      0        2 
   4 chr4_105165001     ZBoe    A    G        0      0        2 
   4 chr4_105165001     ZGre    A    G        0      0        2 
   4 chr4_105165001     ZHar    A    G        0      0        2 
   4 chr4_105165001   Sample    A    G        0      0        2 
   4 chr4_105177870     AAsi    G    A        1      2        2 
   4 chr4_105177870     AKia    G    A        0      0        2 
   4 chr4_105177870     AOna    G    A        0      0        2 
   4 chr4_105177870     ASom    G    A        0      0        2 
   4 chr4_105177870     HCab    G    A        0      0        2 
   4 chr4_105177870     HPrz    G    A        0      0        2 
   4 chr4_105177870     ZBoe    G    A        0      0        2 
   4 chr4_105177870     ZGre    G    A        0      0        2 
   4 chr4_105177870     ZHar    G    A        0      0        2 
   4 chr4_105177870   Sample    G    A        1      2        2 
   4 chr4_105187579     AAsi    G    A      0.5      1        2 
   4 chr4_105187579     AKia    G    A        0      0        2 
   4 chr4_105187579     AOna    G    A        0      0        2 
   4 chr4_105187579     ASom    G    A        0      0        2 
   4 chr4_105187579     HCab    G    A        0      0        2 
   4 chr4_105187579     HPrz    G    A        0      0        2 
   4 chr4_105187579     ZBoe    G    A        0      0        2 
   4 chr4_105187579     ZGre    G    A        0      0        2 
   4 chr4_105187579     ZHar    G    A        0      0        2 
   4 chr4_105187579   Sample    G    A        0      0        2 
   4 chr4_105193360     AAsi    C    G        0      0        2 
   4 chr4_105193360     AKia    C    G        0      0        2 
   4 chr4_105193360     AOna    C    G        0      0        2 
   4 chr4_105193360     ASom    C    G        0      0        2 
   4 chr4_105193360     HCab    C    G      0.5      1        2 
   4 chr4_105193360     HPrz    C    G        0      0        2 
   4 chr4_105193360     ZBoe    C    G        0      0        2 
   4 chr4_105193360     ZGre    C    G        0      0        2 
   4 chr4_105193360     ZHar    C    G        0      0        2 
   4 chr4_105193360   Sample    C    G        0      0        2 
   4 chr4_105197883     AAsi    G    A        0      0        2 
   4 chr4_105197883     AKia    G    A        0      0        2 
   4 chr4_105197883     AOna    G    A        0      0        2 
   4 chr4_105197883     ASom    G    A        0      0        2 
   4 chr4_105197883     HCab    G    A        0      0        2 
   4 chr4_105197883     HPrz    G    A        0      0        2 
   4 chr4_105197883     ZBoe    G    A        0      0        2 
   4 chr4_105197883     ZGre    G    A        1      2        2 
   4 chr4_105197883     ZHar    G    A        0      0        2 
   4 chr4_105197883   Sample    G    A        0      0        2 
   4 chr4_105201542     AAsi    G    A        0      0        2 
   4 chr4_105201542     AKia    G    A        0      0        2 
   4 chr4_105201542     AOna    G    A        0      0        2 
   4 chr4_105201542     ASom    G    A        0      0        2 
   4 chr4_105201542     HCab    G    A        1      2        2 
   4 chr4_105201542     HPrz    G    A        1      2        2 
   4 chr4_105201542     ZBoe    G    A        0      0        2 
   4 chr4_105201542     ZGre    G    A        0      0        2 
   4 chr4_105201542     ZHar    G    A        0      0        2 
   4 chr4_105201542   Sample    G    A        0      0        2 
   4 chr4_105201711     AAsi    C    G        0      0        2 
   4 chr4_105201711     AKia    C    G        0      0        2 
   4 chr4_105201711     AOna    C    G        0      0        2 
   4 chr4_105201711     ASom    C    G        0      0        2 
   4 chr4_105201711     HCab    C    G        0      0        2 
   4 chr4_105201711     HPrz    C    G        0      0        2 
   4 chr4_105201711     ZBoe    C    G        0      0        2 
   4 chr4_105201711     ZGre    C    G        0      0        2 
   4 chr4_105201711     ZHar    C    G      0.5      1        2 
   4 chr4_105201711   Sample    C    G        0      0        2 
   4 chr4_105204925     AAsi    T    C        0      0        2 
   4 chr4_105204925     AKia    T    C        0      0        2 
   4 chr4_105204925     AOna    T    C        0      0        2 
   4 chr4_105204925     ASom    T    C        0      0        2 
   4 chr4_105204925     HCab    T    C        1      2        2 
   4 chr4_105204925     HPrz    T    C        1      2        2 
   4 chr4_105204925     ZBoe    T    C        0      0        2 
   4 chr4_105204925     ZGre    T    C        0      0        2 
   4 chr4_105204925     ZHar    T    C        0      0        2 
   4 chr4_105204925   Sample    T    C        0      0        2 
   4 chr4_105205604     AAsi    C    G        0      0        2 
   4 chr4_105205604     AKia    C    G        0      0        2 
   4 chr4_105205604     AOna    C    G        0      0        2 
   4 chr4_105205604     ASom    C    G        0      0        2 
   4 chr4_105205604     HCab    C    G        0      0        2 
   4 chr4_105205604     HPrz    C    G        0      0        2 
   4 chr4_105205604     ZBoe    C    G        0      0        2 
   4 chr4_105205604     ZGre    C    G        1      2        2 
   4 chr4_105205604     ZHar    C    G        0      0        2 
   4 chr4_105205604   Sample    C    G        0      0        2 
   4 chr4_105205679     AAsi    G    A        0      0        2 
   4 chr4_105205679     AKia    G    A        0      0        2 
   4 chr4_105205679     AOna    G    A        0      0        2 
   4 chr4_105205679     ASom    G    A        0      0        2 
   4 chr4_105205679     HCab    G    A        1      2        2 
   4 chr4_105205679     HPrz    G    A        1      2        2 
   4 chr4_105205679     ZBoe    G    A        0      0        2 
   4 chr4_105205679     ZGre    G    A        0      0        2 
   4 chr4_105205679     ZHar    G    A        0      0        2 
   4 chr4_105205679   Sample    G    A        0      0        2 
   4 chr4_105205779     AAsi    C    T        0      0        2 
   4 chr4_105205779     AKia    C    T        0      0        2 
   4 chr4_105205779     AOna    C    T        0      0        2 
   4 chr4_105205779     ASom    C    T        0      0        2 
   4 chr4_105205779     HCab    C    T        1      2        2 
   4 chr4_105205779     HPrz    C    T        1      2        2 
   4 chr4_105205779     ZBoe    C    T        0      0        2 
   4 chr4_105205779     ZGre    C    T        0      0        2 
   4 chr4_105205779     ZHar    C    T        0      0        2 
   4 chr4_105205779   Sample    C    T        0      0        2 
   4 chr4_105210233     AAsi    G    A        0      0        2 
   4 chr4_105210233     AKia    G    A        0      0        2 
   4 chr4_105210233     AOna    G    A        0      0        2 
   4 chr4_105210233     ASom    G    A        0      0        2 
   4 chr4_105210233     HCab    G    A        0      0        2 
   4 chr4_105210233     HPrz    G    A        0      0        2 
   4 chr4_105210233     ZBoe    G    A        0      0        2 
   4 chr4_105210233     ZGre    G    A        1      2        2 
   4 chr4_105210233     ZHar    G    A        0      0        2 
   4 chr4_105210233   Sample    G    A        0      0        2 
   4 chr4_105228299     AAsi    G    A        0      0        2 
   4 chr4_105228299     AKia    G    A        0      0        2 
   4 chr4_105228299     AOna    G    A        0      0        2 
   4 chr4_105228299     ASom    G    A        0      0        2 
   4 chr4_105228299     HCab    G    A        0      0        2 
   4 chr4_105228299     HPrz    G    A        0      0        2 
   4 chr4_105228299     ZBoe    G    A        0      0        2 
   4 chr4_105228299     ZGre    G    A        0      0        2 
   4 chr4_105228299     ZHar    G    A      0.5      1        2 
   4 chr4_105228299   Sample    G    A        0      0        2 
   4 chr4_105229596     AAsi    G    A        0      0        2 
   4 chr4_105229596     AKia    G    A        0      0        2 
   4 chr4_105229596     AOna    G    A        0      0        2 
   4 chr4_105229596     ASom    G    A        0      0        2 
   4 chr4_105229596     HCab    G    A        0      0        2 
   4 chr4_105229596     HPrz    G    A        0      0        2 
   4 chr4_105229596     ZBoe    G    A        0      0        2 
   4 chr4_105229596     ZGre    G    A        1      2        2 
   4 chr4_105229596     ZHar    G    A        0      0        2 
   4 chr4_105229596   Sample    G    A        0      0        2 
   4 chr4_105229845     AAsi    C    G        0      0        2 
   4 chr4_105229845     AKia    C    G        0      0        2 
   4 chr4_105229845     AOna    C    G        0      0        2 
   4 chr4_105229845     ASom    C    G        0      0        2 
   4 chr4_105229845     HCab    C    G        0      0        2 
   4 chr4_105229845     HPrz    C    G      0.5      1        2 
   4 chr4_105229845     ZBoe    C    G        0      0        2 
   4 chr4_105229845     ZGre    C    G        0      0        2 
   4 chr4_105229845     ZHar    C    G        0      0        2 
   4 chr4_105229845   Sample    C    G        0      0        2 
   4 chr4_105230627     AAsi    G    A        0      0        2 
   4 chr4_105230627     AKia    G    A        0      0        2 
   4 chr4_105230627     AOna    G    A      0.5      1        2 
   4 chr4_105230627     ASom    G    A        0      0        2 
   4 chr4_105230627     HCab    G    A        0      0        2 
   4 chr4_105230627     HPrz    G    A        0      0        2 
   4 chr4_105230627     ZBoe    G    A        0      0        2 
   4 chr4_105230627     ZGre    G    A        0      0        2 
   4 chr4_105230627     ZHar    G    A        0      0        2 
   4 chr4_105230627   Sample    G    A        0      0        2 
   4 chr4_105233698     AAsi    T    G        0      0        2 
   4 chr4_105233698     AKia    T    G        0      0        2 
   4 chr4_105233698     AOna    T    G        0      0        2 
   4 chr4_105233698     ASom    T    G        0      0        2 
   4 chr4_105233698     HCab    T    G        0      0        2 
   4 chr4_105233698     HPrz    T    G        0      0        2 
   4 chr4_105233698     ZBoe    T    G        0      0        2 
   4 chr4_105233698     ZGre    T    G        1      2        2 
   4 chr4_105233698     ZHar    T    G        0      0        2 
   4 chr4_105233698   Sample    T    G        0      0        2 
   4 chr4_105240047     AAsi    T    C        0      0        2 
   4 chr4_105240047     AKia    T    C        0      0        2 
   4 chr4_105240047     AOna    T    C        0      0        2 
   4 chr4_105240047     ASom    T    C        0      0        2 
   4 chr4_105240047     HCab    T    C        1      2        2 
   4 chr4_105240047     HPrz    T    C        1      2        2 
   4 chr4_105240047     ZBoe    T    C        0      0        2 
   4 chr4_105240047     ZGre    T    C        0      0        2 
   4 chr4_105240047     ZHar    T    C        0      0        2 
   4 chr4_105240047   Sample    T    C        0      0        2 
   4 chr4_105241334     AAsi    A    G        0      0        2 
   4 chr4_105241334     AKia    A    G        0      0        2 
   4 chr4_105241334     AOna    A    G      0.5      1        2 
   4 chr4_105241334     ASom    A    G        0      0        2 
   4 chr4_105241334     HCab    A    G        0      0        2 
   4 chr4_105241334     HPrz    A    G        0      0        2 
   4 chr4_105241334     ZBoe    A    G        1      2        2 
   4 chr4_105241334     ZGre    A    G        0      0        2 
   4 chr4_105241334     ZHar    A    G        0      0        2 
   4 chr4_105241334   Sample    A    G        0      0        2 
   4 chr4_105243343     AAsi    G    C        0      0        2 
   4 chr4_105243343     AKia    G    C        0      0        2 
   4 chr4_105243343     AOna    G    C        0      0        2 
   4 chr4_105243343     ASom    G    C        0      0        2 
   4 chr4_105243343     HCab    G    C      0.5      1        2 
   4 chr4_105243343     HPrz    G    C        0      0        2 
   4 chr4_105243343     ZBoe    G    C        0      0        2 
   4 chr4_105243343     ZGre    G    C        0      0        2 
   4 chr4_105243343     ZHar    G    C        0      0        2 
   4 chr4_105243343   Sample    G    C        0      0        2 
   4 chr4_105250678     AAsi    C    G        0      0        2 
   4 chr4_105250678     AKia    C    G        0      0        2 
   4 chr4_105250678     AOna    C    G        0      0        2 
   4 chr4_105250678     ASom    C    G        0      0        2 
   4 chr4_105250678     HCab    C    G        1      2        2 
   4 chr4_105250678     HPrz    C    G        1      2        2 
   4 chr4_105250678     ZBoe    C    G        0      0        2 
   4 chr4_105250678     ZGre    C    G        0      0        2 
   4 chr4_105250678     ZHar    C    G        0      0        2 
   4 chr4_105250678   Sample    C    G        0      0        2 
   4 chr4_105254521     AAsi    G    C        0      0        2 
   4 chr4_105254521     AKia    G    C        0      0        2 
   4 chr4_105254521     AOna    G    C        0      0        2 
   4 chr4_105254521     ASom    G    C        0      0        2 
   4 chr4_105254521     HCab    G    C        1      2        2 
   4 chr4_105254521     HPrz    G    C        1      2        2 
   4 chr4_105254521     ZBoe    G    C        0      0        2 
   4 chr4_105254521     ZGre    G    C        0      0        2 
   4 chr4_105254521     ZHar    G    C        0      0        2 
   4 chr4_105254521   Sample    G    C        0      0        2 
   4 chr4_105257504     AAsi    G    A        0      0        2 
   4 chr4_105257504     AKia    G    A        0      0        2 
   4 chr4_105257504     AOna    G    A        0      0        2 
   4 chr4_105257504     ASom    G    A        0      0        2 
   4 chr4_105257504     HCab    G    A        1      2        2 
   4 chr4_105257504     HPrz    G    A        1      2        2 
   4 chr4_105257504     ZBoe    G    A        0      0        2 
   4 chr4_105257504     ZGre    G    A        0      0        2 
   4 chr4_105257504     ZHar    G    A        0      0        2 
   4 chr4_105257504   Sample    G    A        0      0        2 
   4 chr4_105273796     AAsi    C    A        0      0        2 
   4 chr4_105273796     AKia    C    A        0      0        2 
   4 chr4_105273796     AOna    C    A        0      0        2 
   4 chr4_105273796     ASom    C    A        0      0        2 
   4 chr4_105273796     HCab    C    A        1      2        2 
   4 chr4_105273796     HPrz    C    A        1      2        2 
   4 chr4_105273796     ZBoe    C    A        0      0        2 
   4 chr4_105273796     ZGre    C    A        0      0        2 
   4 chr4_105273796     ZHar    C    A        0      0        2 
   4 chr4_105273796   Sample    C    A        0      0        2 
   4 chr4_105275040     AAsi    T    C        0      0        2 
   4 chr4_105275040     AKia    T    C        0      0        2 
   4 chr4_105275040     AOna    T    C        0      0        2 
   4 chr4_105275040     ASom    T    C        1      2        2 
   4 chr4_105275040     HCab    T    C        0      0        2 
   4 chr4_105275040     HPrz    T    C        0      0        2 
   4 chr4_105275040     ZBoe    T    C        0      0        2 
   4 chr4_105275040     ZGre    T    C        0      0        2 
   4 chr4_105275040     ZHar    T    C        0      0        2 
   4 chr4_105275040   Sample    T    C        0      0        2 
   4 chr4_105279147     AAsi    C    T        0      0        2 
   4 chr4_105279147     AKia    C    T        0      0        2 
   4 chr4_105279147     AOna    C    T      0.5      1        2 
   4 chr4_105279147     ASom    C    T        0      0        2 
   4 chr4_105279147     HCab    C    T        0      0        2 
   4 chr4_105279147     HPrz    C    T        0      0        2 
   4 chr4_105279147     ZBoe    C    T        0      0        2 
   4 chr4_105279147     ZGre    C    T        0      0        2 
   4 chr4_105279147     ZHar    C    T        0      0        2 
   4 chr4_105279147   Sample    C    T        0      0        2 
   4 chr4_105281101     AAsi    T    A        0      0        2 
   4 chr4_105281101     AKia    T    A        0      0        2 
   4 chr4_105281101     AOna    T    A        0      0        2 
   4 chr4_105281101     ASom    T    A        0      0        2 
   4 chr4_105281101     HCab    T    A      0.5      1        2 
   4 chr4_105281101     HPrz    T    A        0      0        2 
   4 chr4_105281101     ZBoe    T    A        0      0        2 
   4 chr4_105281101     ZGre    T    A        0      0        2 
   4 chr4_105281101     ZHar    T    A        0      0        2 
   4 chr4_105281101   Sample    T    A        0      0        2 
   4 chr4_105281227     AAsi    T    C        0      0        2 
   4 chr4_105281227     AKia    T    C      0.5      1        2 
   4 chr4_105281227     AOna    T    C        1      2        2 
   4 chr4_105281227     ASom    T    C        0      0        2 
   4 chr4_105281227     HCab    T    C        0      0        2 
   4 chr4_105281227     HPrz    T    C        0      0        2 
   4 chr4_105281227     ZBoe    T    C        0      0        2 
   4 chr4_105281227     ZGre    T    C        0      0        2 
   4 chr4_105281227     ZHar    T    C        0      0        2 
   4 chr4_105281227   Sample    T    C        0      0        2 
   4 chr4_105284442     AAsi    A    G        0      0        2 
   4 chr4_105284442     AKia    A    G        0      0        2 
   4 chr4_105284442     AOna    A    G        0      0        2 
   4 chr4_105284442     ASom    A    G        0      0        2 
   4 chr4_105284442     HCab    A    G        0      0        2 
   4 chr4_105284442     HPrz    A    G        0      0        2 
   4 chr4_105284442     ZBoe    A    G        0      0        2 
   4 chr4_105284442     ZGre    A    G      0.5      1        2 
   4 chr4_105284442     ZHar    A    G        0      0        2 
   4 chr4_105284442   Sample    A    G        0      0        2 
   4 chr4_105284917     AAsi    T    C        0      0        2 
   4 chr4_105284917     AKia    T    C      0.5      1        2 
   4 chr4_105284917     AOna    T    C      0.5      1        2 
   4 chr4_105284917     ASom    T    C        0      0        2 
   4 chr4_105284917     HCab    T    C        0      0        2 
   4 chr4_105284917     HPrz    T    C        0      0        2 
   4 chr4_105284917     ZBoe    T    C        0      0        2 
   4 chr4_105284917     ZGre    T    C        0      0        2 
   4 chr4_105284917     ZHar    T    C        0      0        2 
   4 chr4_105284917   Sample    T    C        0      0        2 
   4 chr4_105285829     AAsi    A    G        0      0        2 
   4 chr4_105285829     AKia    A    G        0      0        2 
   4 chr4_105285829     AOna    A    G        0      0        2 
   4 chr4_105285829     ASom    A    G        0      0        2 
   4 chr4_105285829     HCab    A    G        0      0        2 
   4 chr4_105285829     HPrz    A    G        0      0        2 
   4 chr4_105285829     ZBoe    A    G        1      2        2 
   4 chr4_105285829     ZGre    A    G        0      0        2 
   4 chr4_105285829     ZHar    A    G        0      0        2 
   4 chr4_105285829   Sample    A    G        0      0        2 
   4 chr4_105293138     AAsi    G    A        0      0        2 
   4 chr4_105293138     AKia    G    A        0      0        2 
   4 chr4_105293138     AOna    G    A        0      0        2 
   4 chr4_105293138     ASom    G    A        0      0        2 
   4 chr4_105293138     HCab    G    A        1      2        2 
   4 chr4_105293138     HPrz    G    A        1      2        2 
   4 chr4_105293138     ZBoe    G    A        0      0        2 
   4 chr4_105293138     ZGre    G    A        0      0        2 
   4 chr4_105293138     ZHar    G    A        0      0        2 
   4 chr4_105293138   Sample    G    A        0      0        2 
   4 chr4_105299852     AAsi    A    C        0      0        2 
   4 chr4_105299852     AKia    A    C        0      0        2 
   4 chr4_105299852     AOna    A    C        0      0        2 
   4 chr4_105299852     ASom    A    C        0      0        2 
   4 chr4_105299852     HCab    A    C        0      0        2 
   4 chr4_105299852     HPrz    A    C        0      0        2 
   4 chr4_105299852     ZBoe    A    C        0      0        2 
   4 chr4_105299852     ZGre    A    C        0      0        2 
   4 chr4_105299852     ZHar    A    C        1      2        2 
   4 chr4_105299852   Sample    A    C        0      0        2 
   4 chr4_105300134     AAsi    A    G        0      0        2 
   4 chr4_105300134     AKia    A    G        0      0        2 
   4 chr4_105300134     AOna    A    G        0      0        2 
   4 chr4_105300134     ASom    A    G        0      0        2 
   4 chr4_105300134     HCab    A    G        0      0        2 
   4 chr4_105300134     HPrz    A    G        0      0        2 
   4 chr4_105300134     ZBoe    A    G      0.5      1        2 
   4 chr4_105300134     ZGre    A    G        0      0        2 
   4 chr4_105300134     ZHar    A    G        0      0        2 
   4 chr4_105300134   Sample    A    G        0      0        2 
   4 chr4_105302835     AAsi    A    G        0      0        2 
   4 chr4_105302835     AKia    A    G        0      0        2 
   4 chr4_105302835     AOna    A    G        0      0        2 
   4 chr4_105302835     ASom    A    G        0      0        2 
   4 chr4_105302835     HCab    A    G        1      2        2 
   4 chr4_105302835     HPrz    A    G        1      2        2 
   4 chr4_105302835     ZBoe    A    G        0      0        2 
   4 chr4_105302835     ZGre    A    G        0      0        2 
   4 chr4_105302835     ZHar    A    G        0      0        2 
```
